## Supplemental File 10 for "Genome-Scale Metabolic Model Accurately Predicts Fermentation of Glucose by *Chromochloris zofingiensis*" (part 4 of 6)

```
          <fbc:geneProductRef fbc:geneProduct="G_Cz01g34010__SBML_DOT__t1" />
        </fbc:geneProductAssociation>
      </reaction>
      <reaction id="R_Cz_1394" fast="false" reversible="false" name="Phytol kinase" fbc:upperFluxBound="cobra_default_ub" fbc:lowerFluxBound="cobra_0_bound">
        <listOfReactants>
          <speciesReference species="M_ctp_h" stoichiometry="1" constant="true" />
          <speciesReference species="M_phytol_h" stoichiometry="1" constant="true" />
        </listOfReactants>
        <listOfProducts>
          <speciesReference species="M_cdp_h" stoichiometry="1" constant="true" />
          <speciesReference species="M_h_h" stoichiometry="2" constant="true" />
          <speciesReference species="M_pmp_h" stoichiometry="1" constant="true" />
        </listOfProducts>
        <fbc:geneProductAssociation>
          <fbc:or>
            <fbc:or>
              <fbc:geneProductRef fbc:geneProduct="G_UNPLg00008__SBML_DOT__t1" />
              <fbc:geneProductRef fbc:geneProduct="G_Cz15g09120__SBML_DOT__t1" />
            </fbc:or>
            <fbc:or>
              <fbc:geneProductRef fbc:geneProduct="G_UNPLg00008__SBML_DOT__t1" />
              <fbc:geneProductRef fbc:geneProduct="G_Cz15g09120__SBML_DOT__t1" />
            </fbc:or>
          </fbc:or>
        </fbc:geneProductAssociation>
      </reaction>
      <reaction id="R_Cz_1395" fast="false" reversible="false" name="heme oxygenase, chloroplast" fbc:upperFluxBound="cobra_default_ub" fbc:lowerFluxBound="cobra_0_bound">
        <listOfReactants>
          <speciesReference species="M_h_h" stoichiometry="3" constant="true" />
          <speciesReference species="M_nadph_h" stoichiometry="3" constant="true" />
          <speciesReference species="M_o2_h" stoichiometry="3" constant="true" />
          <speciesReference species="M_pheme_h" stoichiometry="1" constant="true" />
        </listOfReactants>
        <listOfProducts>
          <speciesReference species="M_biliverd_h" stoichiometry="1" constant="true" />
          <speciesReference species="M_co_h" stoichiometry="1" constant="true" />
          <speciesReference species="M_fe2_h" stoichiometry="1" constant="true" />
          <speciesReference species="M_h2o_h" stoichiometry="3" constant="true" />
          <speciesReference species="M_nadp_h" stoichiometry="3" constant="true" />
        </listOfProducts>
        <fbc:geneProductAssociation>
          <fbc:geneProductRef fbc:geneProduct="G_Cz12g15230__SBML_DOT__t1" />
        </fbc:geneProductAssociation>
      </reaction>
      <reaction id="R_Cz_1396" fast="false" reversible="false" name="(3Z)-phycocyanobilin:ferredoxin oxidoreductase" fbc:upperFluxBound="cobra_default_ub" fbc:lowerFluxBound="cobra_0_bound">
        <listOfReactants>
          <speciesReference species="M_biliverd_h" stoichiometry="1" constant="true" />
          <speciesReference species="M_fdxrd_h" stoichiometry="2" constant="true" />
        </listOfReactants>
        <listOfProducts>
          <speciesReference species="M_fdxox_h" stoichiometry="2" constant="true" />
          <speciesReference species="M_pcb_h" stoichiometry="1" constant="true" />
        </listOfProducts>
        <fbc:geneProductAssociation>
          <fbc:geneProductRef fbc:geneProduct="G_UNPLg00517__SBML_DOT__t1" />
        </fbc:geneProductAssociation>
      </reaction>
      <reaction id="R_Cz_1397" fast="false" reversible="true" name="1-aminocyclopropane-1-carboxylate aminohydrolase (isomerizing), chloroplast" fbc:upperFluxBound="cobra_default_ub" fbc:lowerFluxBound="cobra_default_lb">
        <listOfReactants>
          <speciesReference species="M_1acpc_h" stoichiometry="1" constant="true" />
          <speciesReference species="M_h2o_h" stoichiometry="1" constant="true" />
        </listOfReactants>
        <listOfProducts>
          <speciesReference species="M_2obut_h" stoichiometry="1" constant="true" />
          <speciesReference species="M_nh4_h" stoichiometry="1" constant="true" />
        </listOfProducts>
        <fbc:geneProductAssociation>
          <fbc:or>
            <fbc:geneProductRef fbc:geneProduct="G_Cz09g20220__SBML_DOT__t1" />
            <fbc:geneProductRef fbc:geneProduct="G_Cz09g20220__SBML_DOT__t1" />
          </fbc:or>
        </fbc:geneProductAssociation>
      </reaction>
      <reaction id="R_Cz_1398" fast="false" reversible="true" name="1-aminocyclopropane-1-carboxylate aminohydrolase (isomerizing), mitochondria" fbc:upperFluxBound="cobra_default_ub" fbc:lowerFluxBound="cobra_default_lb">
        <listOfReactants>
          <speciesReference species="M_1acpc_m" stoichiometry="1" constant="true" />
          <speciesReference species="M_h2o_m" stoichiometry="1" constant="true" />
        </listOfReactants>
        <listOfProducts>
          <speciesReference species="M_2obut_m" stoichiometry="1" constant="true" />
          <speciesReference species="M_nh4_m" stoichiometry="1" constant="true" />
        </listOfProducts>
        <fbc:geneProductAssociation>
          <fbc:or>
            <fbc:geneProductRef fbc:geneProduct="G_Cz09g20220__SBML_DOT__t1" />
            <fbc:geneProductRef fbc:geneProduct="G_Cz09g20220__SBML_DOT__t1" />
          </fbc:or>
        </fbc:geneProductAssociation>
      </reaction>
      <reaction id="R_Cz_1399" fast="false" reversible="true" name="ATP:propanoate adenyltransferase" fbc:upperFluxBound="cobra_default_ub" fbc:lowerFluxBound="cobra_default_lb">
        <listOfReactants>
          <speciesReference species="M_atp_m" stoichiometry="1" constant="true" />
          <speciesReference species="M_ppa_m" stoichiometry="1" constant="true" />
        </listOfReactants>
        <listOfProducts>
          <speciesReference species="M_ppad_m" stoichiometry="1" constant="true" />
          <speciesReference species="M_ppi_m" stoichiometry="1" constant="true" />
        </listOfProducts>
        <fbc:geneProductAssociation>
          <fbc:or>
            <fbc:geneProductRef fbc:geneProduct="G_Cz12g10100__SBML_DOT__t1" />
            <fbc:geneProductRef fbc:geneProduct="G_Cz09g15060__SBML_DOT__t1" />
            <fbc:geneProductRef fbc:geneProduct="G_Cz06g24220__SBML_DOT__t1" />
            <fbc:geneProductRef fbc:geneProduct="G_Cz02g22160__SBML_DOT__t1" />
            <fbc:geneProductRef fbc:geneProduct="G_Cz12g15140__SBML_DOT__t1" />
          </fbc:or>
        </fbc:geneProductAssociation>
      </reaction>
      <reaction id="R_Cz_1400" fast="false" reversible="true" name="ATP:propanoate phosphotransferase, chloroplast" fbc:upperFluxBound="cobra_default_ub" fbc:lowerFluxBound="cobra_default_lb">
        <listOfReactants>
          <speciesReference species="M_atp_h" stoichiometry="1" constant="true" />
          <speciesReference species="M_ppa_h" stoichiometry="1" constant="true" />
        </listOfReactants>
        <listOfProducts>
          <speciesReference species="M_adp_h" stoichiometry="1" constant="true" />
          <speciesReference species="M_ppap_h" stoichiometry="1" constant="true" />
        </listOfProducts>
        <fbc:geneProductAssociation>
          <fbc:or>
            <fbc:or>
              <fbc:geneProductRef fbc:geneProduct="G_Cz03g26180__SBML_DOT__t1" />
              <fbc:geneProductRef fbc:geneProduct="G_Cz03g26170__SBML_DOT__t1" />
            </fbc:or>
            <fbc:or>
              <fbc:geneProductRef fbc:geneProduct="G_Cz03g26180__SBML_DOT__t1" />
              <fbc:geneProductRef fbc:geneProduct="G_Cz03g26170__SBML_DOT__t1" />
            </fbc:or>
          </fbc:or>
        </fbc:geneProductAssociation>
      </reaction>
      <reaction id="R_Cz_1401" fast="false" reversible="true" name="ATP:propanoate phosphotransferase, mitochondria" fbc:upperFluxBound="cobra_default_ub" fbc:lowerFluxBound="cobra_default_lb">
        <listOfReactants>
          <speciesReference species="M_atp_m" stoichiometry="1" constant="true" />
          <speciesReference species="M_ppa_m" stoichiometry="1" constant="true" />
        </listOfReactants>
        <listOfProducts>
          <speciesReference species="M_adp_m" stoichiometry="1" constant="true" />
          <speciesReference species="M_ppap_m" stoichiometry="1" constant="true" />
        </listOfProducts>
        <fbc:geneProductAssociation>
          <fbc:or>
            <fbc:or>
              <fbc:geneProductRef fbc:geneProduct="G_Cz03g26180__SBML_DOT__t1" />
              <fbc:geneProductRef fbc:geneProduct="G_Cz03g26170__SBML_DOT__t1" />
            </fbc:or>
            <fbc:or>
              <fbc:geneProductRef fbc:geneProduct="G_Cz03g26180__SBML_DOT__t1" />
              <fbc:geneProductRef fbc:geneProduct="G_Cz03g26170__SBML_DOT__t1" />
            </fbc:or>
          </fbc:or>
        </fbc:geneProductAssociation>
      </reaction>
      <reaction id="R_Cz_1402" fast="false" reversible="true" name="3-hydroxypropionyl-CoA:NADP+ oxidoreductase" fbc:upperFluxBound="cobra_default_ub" fbc:lowerFluxBound="cobra_default_lb">
        <listOfReactants>
          <speciesReference species="M_3opcoa_c" stoichiometry="1" constant="true" />
          <speciesReference species="M_h_c" stoichiometry="1" constant="true" />
          <speciesReference species="M_nadph_c" stoichiometry="1" constant="true" />
        </listOfReactants>
        <listOfProducts>
          <speciesReference species="M_3hpcoa_c" stoichiometry="1" constant="true" />
          <speciesReference species="M_nadp_c" stoichiometry="1" constant="true" />
        </listOfProducts>
      </reaction>
      <reaction id="R_Cz_1403" fast="false" reversible="true" name="3-Hydroxypropionyl-CoA hydro-lyase" fbc:upperFluxBound="cobra_default_ub" fbc:lowerFluxBound="cobra_default_lb">
        <listOfReactants>
          <speciesReference species="M_3hpcoa_c" stoichiometry="1" constant="true" />
        </listOfReactants>
        <listOfProducts>
          <speciesReference species="M_h2o_c" stoichiometry="1" constant="true" />
          <speciesReference species="M_prpncoa_c" stoichiometry="1" constant="true" />
        </listOfProducts>
        <fbc:geneProductAssociation>
          <fbc:or>
            <fbc:or>
              <fbc:geneProductRef fbc:geneProduct="G_Cz16g07130__SBML_DOT__t1" />
              <fbc:geneProductRef fbc:geneProduct="G_Cz16g07140__SBML_DOT__t1" />
              <fbc:geneProductRef fbc:geneProduct="G_Cz16g07120__SBML_DOT__t1" />
              <fbc:geneProductRef fbc:geneProduct="G_Cz09g10030__SBML_DOT__t1" />
              <fbc:geneProductRef fbc:geneProduct="G_Cz06g10230__SBML_DOT__t1" />
              <fbc:geneProductRef fbc:geneProduct="G_Cz03g36260__SBML_DOT__t1" />
            </fbc:or>
            <fbc:or>
              <fbc:geneProductRef fbc:geneProduct="G_Cz06g10230__SBML_DOT__t1" />
              <fbc:geneProductRef fbc:geneProduct="G_Cz09g10030__SBML_DOT__t1" />
              <fbc:geneProductRef fbc:geneProduct="G_Cz16g07140__SBML_DOT__t1" />
              <fbc:geneProductRef fbc:geneProduct="G_Cz03g36260__SBML_DOT__t1" />
              <fbc:geneProductRef fbc:geneProduct="G_Cz04g19010__SBML_DOT__t1" />
            </fbc:or>
          </fbc:or>
        </fbc:geneProductAssociation>
      </reaction>
      <reaction id="R_Cz_1404" fast="false" reversible="true" name="3-Hydroxypropionyl-CoA hydro-lyase, mitochondria" fbc:upperFluxBound="cobra_default_ub" fbc:lowerFluxBound="cobra_default_lb">
        <listOfReactants>
          <speciesReference species="M_3hpcoa_m" stoichiometry="1" constant="true" />
        </listOfReactants>
        <listOfProducts>
          <speciesReference species="M_h2o_m" stoichiometry="1" constant="true" />
          <speciesReference species="M_prpncoa_m" stoichiometry="1" constant="true" />
        </listOfProducts>
        <fbc:geneProductAssociation>
          <fbc:or>
            <fbc:geneProductRef fbc:geneProduct="G_Cz08g28240__SBML_DOT__t1" />
            <fbc:or>
              <fbc:geneProductRef fbc:geneProduct="G_Cz16g07130__SBML_DOT__t1" />
              <fbc:geneProductRef fbc:geneProduct="G_Cz16g07140__SBML_DOT__t1" />
              <fbc:geneProductRef fbc:geneProduct="G_Cz16g07120__SBML_DOT__t1" />
              <fbc:geneProductRef fbc:geneProduct="G_Cz09g10030__SBML_DOT__t1" />
              <fbc:geneProductRef fbc:geneProduct="G_Cz06g10230__SBML_DOT__t1" />
              <fbc:geneProductRef fbc:geneProduct="G_Cz03g36260__SBML_DOT__t1" />
            </fbc:or>
            <fbc:geneProductRef fbc:geneProduct="G_Cz17g16220__SBML_DOT__t1" />
          </fbc:or>
        </fbc:geneProductAssociation>
      </reaction>
      <reaction id="R_Cz_1405" fast="false" reversible="true" name="3-oxopropionyl-CoA:NAD+ oxidoreductase" fbc:upperFluxBound="cobra_default_ub" fbc:lowerFluxBound="cobra_default_lb">
        <listOfReactants>
          <speciesReference species="M_h_c" stoichiometry="1" constant="true" />
          <speciesReference species="M_malcoa_c" stoichiometry="1" constant="true" />
          <speciesReference species="M_nadph_c" stoichiometry="1" constant="true" />
        </listOfReactants>
        <listOfProducts>
          <speciesReference species="M_3opcoa_c" stoichiometry="1" constant="true" />
          <speciesReference species="M_h2o_c" stoichiometry="1" constant="true" />
          <speciesReference species="M_nadp_c" stoichiometry="1" constant="true" />
        </listOfProducts>
      </reaction>
      <reaction id="R_Cz_1406" fast="false" reversible="true" name="propionyladenylate:CoA propionyltransferase" fbc:upperFluxBound="cobra_default_ub" fbc:lowerFluxBound="cobra_default_lb">
        <listOfReactants>
          <speciesReference species="M_coa_m" stoichiometry="1" constant="true" />
          <speciesReference species="M_ppad_m" stoichiometry="1" constant="true" />
        </listOfReactants>
        <listOfProducts>
          <speciesReference species="M_amp_m" stoichiometry="1" constant="true" />
          <speciesReference species="M_h_m" stoichiometry="1" constant="true" />
          <speciesReference species="M_ppcoa_m" stoichiometry="1" constant="true" />
        </listOfProducts>
        <fbc:geneProductAssociation>
          <fbc:or>
            <fbc:geneProductRef fbc:geneProduct="G_Cz12g10100__SBML_DOT__t1" />
            <fbc:geneProductRef fbc:geneProduct="G_Cz09g15060__SBML_DOT__t1" />
            <fbc:geneProductRef fbc:geneProduct="G_Cz06g24220__SBML_DOT__t1" />
            <fbc:geneProductRef fbc:geneProduct="G_Cz02g22160__SBML_DOT__t1" />
            <fbc:geneProductRef fbc:geneProduct="G_Cz12g15140__SBML_DOT__t1" />
          </fbc:or>
        </fbc:geneProductAssociation>
      </reaction>
      <reaction id="R_Cz_1407" fast="false" reversible="true" name="propanoyl-CoA:NADP+ 2-oxidoreductase" fbc:upperFluxBound="cobra_default_ub" fbc:lowerFluxBound="cobra_default_lb">
        <listOfReactants>
          <speciesReference species="M_nadp_c" stoichiometry="1" constant="true" />
          <speciesReference species="M_ppcoa_c" stoichiometry="1" constant="true" />
        </listOfReactants>
        <listOfProducts>
          <speciesReference species="M_h_c" stoichiometry="1" constant="true" />
          <speciesReference species="M_nadph_c" stoichiometry="1" constant="true" />
          <speciesReference species="M_prpncoa_c" stoichiometry="1" constant="true" />
        </listOfProducts>
      </reaction>
      <reaction id="R_Cz_1408" fast="false" reversible="true" name="propanoyl-CoA:NADP+ 2-oxidoreductase, nucleus" fbc:upperFluxBound="cobra_default_ub" fbc:lowerFluxBound="cobra_default_lb">
        <listOfReactants>
          <speciesReference species="M_nadp_n" stoichiometry="1" constant="true" />
          <speciesReference species="M_ppcoa_n" stoichiometry="1" constant="true" />
        </listOfReactants>
        <listOfProducts>
          <speciesReference species="M_h_n" stoichiometry="1" constant="true" />
          <speciesReference species="M_nadph_n" stoichiometry="1" constant="true" />
          <speciesReference species="M_prpncoa_n" stoichiometry="1" constant="true" />
        </listOfProducts>
      </reaction>
      <reaction id="R_Cz_1409" fast="false" reversible="false" name="3-hydroxyisobutyryl-CoA hydrolase" fbc:upperFluxBound="cobra_default_ub" fbc:lowerFluxBound="cobra_0_bound">
        <listOfReactants>
          <speciesReference species="M_3hpcoa_c" stoichiometry="1" constant="true" />
          <speciesReference species="M_h2o_c" stoichiometry="1" constant="true" />
        </listOfReactants>
        <listOfProducts>
          <speciesReference species="M_3hpp_c" stoichiometry="1" constant="true" />
          <speciesReference species="M_coa_c" stoichiometry="1" constant="true" />
          <speciesReference species="M_h_c" stoichiometry="1" constant="true" />
        </listOfProducts>
        <fbc:geneProductAssociation>
          <fbc:geneProductRef fbc:geneProduct="G_Cz04g01030__SBML_DOT__t1" />
        </fbc:geneProductAssociation>
      </reaction>
      <reaction id="R_Cz_1410" fast="false" reversible="false" name="malonyl-CoA decarboxylase" fbc:upperFluxBound="cobra_default_ub" fbc:lowerFluxBound="cobra_0_bound">
        <listOfReactants>
          <speciesReference species="M_malcoa_c" stoichiometry="1" constant="true" />
        </listOfReactants>
        <listOfProducts>
          <speciesReference species="M_accoa_c" stoichiometry="1" constant="true" />
          <speciesReference species="M_co2_c" stoichiometry="1" constant="true" />
        </listOfProducts>
        <fbc:geneProductAssociation>
          <fbc:geneProductRef fbc:geneProduct="G_Cz11g10290__SBML_DOT__t1" />
        </fbc:geneProductAssociation>
      </reaction>
      <reaction id="R_Cz_1411" fast="false" reversible="false" name="propanoyl-CoA:phosphate propanoyltransferase, chloroplast" fbc:upperFluxBound="cobra_default_ub" fbc:lowerFluxBound="cobra_0_bound">
        <listOfReactants>
          <speciesReference species="M_coa_h" stoichiometry="1" constant="true" />
          <speciesReference species="M_ppap_h" stoichiometry="1" constant="true" />
        </listOfReactants>
        <listOfProducts>
          <speciesReference species="M_pi_h" stoichiometry="1" constant="true" />
          <speciesReference species="M_ppcoa_h" stoichiometry="1" constant="true" />
        </listOfProducts>
        <fbc:geneProductAssociation>
          <fbc:or>
            <fbc:or>
              <fbc:geneProductRef fbc:geneProduct="G_Cz12g06080__SBML_DOT__t1" />
              <fbc:geneProductRef fbc:geneProduct="G_Cz12g06080__SBML_DOT__t1" />
            </fbc:or>
            <fbc:geneProductRef fbc:geneProduct="G_Cz12g06080__SBML_DOT__t1" />
          </fbc:or>
        </fbc:geneProductAssociation>
      </reaction>
      <reaction id="R_Cz_1412" fast="false" reversible="false" name="propanoyl-CoA:phosphate propanoyltransferase, mitochondria" fbc:upperFluxBound="cobra_default_ub" fbc:lowerFluxBound="cobra_0_bound">
        <listOfReactants>
          <speciesReference species="M_coa_m" stoichiometry="1" constant="true" />
          <speciesReference species="M_ppap_m" stoichiometry="1" constant="true" />
        </listOfReactants>
        <listOfProducts>
          <speciesReference species="M_pi_m" stoichiometry="1" constant="true" />
          <speciesReference species="M_ppcoa_m" stoichiometry="1" constant="true" />
        </listOfProducts>
        <fbc:geneProductAssociation>
          <fbc:or>
            <fbc:or>
              <fbc:geneProductRef fbc:geneProduct="G_Cz12g06080__SBML_DOT__t1" />
              <fbc:geneProductRef fbc:geneProduct="G_Cz12g06080__SBML_DOT__t1" />
            </fbc:or>
            <fbc:geneProductRef fbc:geneProduct="G_Cz12g06080__SBML_DOT__t1" />
          </fbc:or>
        </fbc:geneProductAssociation>
      </reaction>
      <reaction id="R_Cz_1413" fast="false" reversible="false" name="Propanoate:CoA ligase (AMP-forming), cytosol" fbc:upperFluxBound="cobra_default_ub" fbc:lowerFluxBound="cobra_0_bound">
        <listOfReactants>
          <speciesReference species="M_atp_c" stoichiometry="1" constant="true" />
          <speciesReference species="M_coa_c" stoichiometry="1" constant="true" />
          <speciesReference species="M_ppa_c" stoichiometry="1" constant="true" />
        </listOfReactants>
        <listOfProducts>
          <speciesReference species="M_amp_c" stoichiometry="1" constant="true" />
          <speciesReference species="M_ppcoa_c" stoichiometry="1" constant="true" />
          <speciesReference species="M_ppi_c" stoichiometry="1" constant="true" />
        </listOfProducts>
        <fbc:geneProductAssociation>
          <fbc:or>
            <fbc:geneProductRef fbc:geneProduct="G_Cz09g15060__SBML_DOT__t1" />
            <fbc:geneProductRef fbc:geneProduct="G_Cz12g10100__SBML_DOT__t1" />
            <fbc:geneProductRef fbc:geneProduct="G_Cz06g24220__SBML_DOT__t1" />
            <fbc:geneProductRef fbc:geneProduct="G_Cz02g22160__SBML_DOT__t1" />
            <fbc:geneProductRef fbc:geneProduct="G_Cz12g15140__SBML_DOT__t1" />
          </fbc:or>
        </fbc:geneProductAssociation>
      </reaction>
      <reaction id="R_Cz_1414" fast="false" reversible="false" name="Propanoate:CoA ligase (AMP-forming), chloroplast" fbc:upperFluxBound="cobra_default_ub" fbc:lowerFluxBound="cobra_0_bound">
        <listOfReactants>
          <speciesReference species="M_atp_h" stoichiometry="1" constant="true" />
          <speciesReference species="M_coa_h" stoichiometry="1" constant="true" />
          <speciesReference species="M_ppa_h" stoichiometry="1" constant="true" />
        </listOfReactants>
        <listOfProducts>
          <speciesReference species="M_amp_h" stoichiometry="1" constant="true" />
          <speciesReference species="M_h_h" stoichiometry="1" constant="true" />
          <speciesReference species="M_ppcoa_h" stoichiometry="1" constant="true" />
          <speciesReference species="M_ppi_h" stoichiometry="1" constant="true" />
        </listOfProducts>
        <fbc:geneProductAssociation>
          <fbc:or>
            <fbc:geneProductRef fbc:geneProduct="G_Cz09g15060__SBML_DOT__t1" />
            <fbc:geneProductRef fbc:geneProduct="G_Cz12g10100__SBML_DOT__t1" />
            <fbc:geneProductRef fbc:geneProduct="G_Cz06g24220__SBML_DOT__t1" />
          </fbc:or>
        </fbc:geneProductAssociation>
      </reaction>
      <reaction id="R_Cz_1415" fast="false" reversible="false" name="Propanoate:CoA ligase (AMP-forming), mitochondria" fbc:upperFluxBound="cobra_default_ub" fbc:lowerFluxBound="cobra_0_bound">
        <listOfReactants>
          <speciesReference species="M_atp_m" stoichiometry="1" constant="true" />
          <speciesReference species="M_coa_m" stoichiometry="1" constant="true" />
          <speciesReference species="M_ppa_m" stoichiometry="1" constant="true" />
        </listOfReactants>
        <listOfProducts>
          <speciesReference species="M_amp_m" stoichiometry="1" constant="true" />
          <speciesReference species="M_h_m" stoichiometry="1" constant="true" />
          <speciesReference species="M_ppcoa_m" stoichiometry="1" constant="true" />
          <speciesReference species="M_ppi_m" stoichiometry="1" constant="true" />
        </listOfProducts>
        <fbc:geneProductAssociation>
          <fbc:or>
            <fbc:geneProductRef fbc:geneProduct="G_Cz12g10100__SBML_DOT__t1" />
            <fbc:geneProductRef fbc:geneProduct="G_Cz09g15060__SBML_DOT__t1" />
            <fbc:geneProductRef fbc:geneProduct="G_Cz06g24220__SBML_DOT__t1" />
            <fbc:geneProductRef fbc:geneProduct="G_Cz02g22160__SBML_DOT__t1" />
            <fbc:geneProductRef fbc:geneProduct="G_Cz12g15140__SBML_DOT__t1" />
          </fbc:or>
        </fbc:geneProductAssociation>
      </reaction>
      <reaction id="R_Cz_1416" fast="false" reversible="false" name="incorporation of asn-L residue into a protein" fbc:upperFluxBound="cobra_default_ub" fbc:lowerFluxBound="cobra_0_bound">
        <listOfReactants>
          <speciesReference species="M_asn_L_c" stoichiometry="1" constant="true" />
        </listOfReactants>
        <listOfProducts>
          <speciesReference species="M_Asn_X_Ser_FSLASH_Thr_c" stoichiometry="1" constant="true" />
          <speciesReference species="M_h2o_c" stoichiometry="1" constant="true" />
        </listOfProducts>
      </reaction>
      <reaction id="R_Cz_1417" fast="false" reversible="true" name="1-(5'-Phosphoribosyl)-5-amino-4-(N-succinocarboxamide)-imidazole AMP-lyase" fbc:upperFluxBound="cobra_default_ub" fbc:lowerFluxBound="cobra_default_lb">
        <listOfReactants>
          <speciesReference species="M_25aics_c" stoichiometry="1" constant="true" />
        </listOfReactants>
        <listOfProducts>
          <speciesReference species="M_aicar_c" stoichiometry="1" constant="true" />
          <speciesReference species="M_fum_c" stoichiometry="1" constant="true" />
        </listOfProducts>
        <fbc:geneProductAssociation>
          <fbc:or>
            <fbc:geneProductRef fbc:geneProduct="G_Cz05g10280__SBML_DOT__t1" />
            <fbc:geneProductRef fbc:geneProduct="G_Cz05g10280__SBML_DOT__t1" />
          </fbc:or>
        </fbc:geneProductAssociation>
      </reaction>
      <reaction id="R_Cz_1418" fast="false" reversible="true" name="AMP:diphosphate phospho-D-ribosyltransferase" fbc:upperFluxBound="cobra_default_ub" fbc:lowerFluxBound="cobra_default_lb">
        <listOfReactants>
          <speciesReference species="M_ade_c" stoichiometry="1" constant="true" />
          <speciesReference species="M_prpp_c" stoichiometry="1" constant="true" />
        </listOfReactants>
        <listOfProducts>
          <speciesReference species="M_amp_c" stoichiometry="1" constant="true" />
          <speciesReference species="M_ppi_c" stoichiometry="1" constant="true" />
        </listOfProducts>
        <fbc:geneProductAssociation>
          <fbc:or>
            <fbc:geneProductRef fbc:geneProduct="G_Cz03g27090__SBML_DOT__t1" />
            <fbc:geneProductRef fbc:geneProduct="G_Cz09g26070__SBML_DOT__t1" />
            <fbc:geneProductRef fbc:geneProduct="G_Cz08g00240__SBML_DOT__t1" />
            <fbc:or>
              <fbc:geneProductRef fbc:geneProduct="G_Cz09g26070__SBML_DOT__t1" />
              <fbc:geneProductRef fbc:geneProduct="G_Cz14g02020__SBML_DOT__t1" />
            </fbc:or>
          </fbc:or>
        </fbc:geneProductAssociation>
      </reaction>
      <reaction id="R_Cz_1419" fast="false" reversible="true" name="allantoate amidinohydrolase" fbc:upperFluxBound="cobra_default_ub" fbc:lowerFluxBound="cobra_default_lb">
        <listOfReactants>
          <speciesReference species="M_alltt_m" stoichiometry="1" constant="true" />
          <speciesReference species="M_h2o_m" stoichiometry="1" constant="true" />
          <speciesReference species="M_h_m" stoichiometry="1" constant="true" />
        </listOfReactants>
        <listOfProducts>
          <speciesReference species="M_urdglyc_m" stoichiometry="1" constant="true" />
          <speciesReference species="M_urea_m" stoichiometry="1" constant="true" />
        </listOfProducts>
      </reaction>
      <reaction id="R_Cz_1420" fast="false" reversible="true" name="2'-Deoxyadenosine 5'-monophosphate phosphohydrolase" fbc:upperFluxBound="cobra_default_ub" fbc:lowerFluxBound="cobra_default_lb">
        <listOfReactants>
          <speciesReference species="M_damp_c" stoichiometry="1" constant="true" />
          <speciesReference species="M_h2o_c" stoichiometry="1" constant="true" />
        </listOfReactants>
        <listOfProducts>
          <speciesReference species="M_dad_2_c" stoichiometry="1" constant="true" />
          <speciesReference species="M_pi_c" stoichiometry="1" constant="true" />
        </listOfProducts>
        <fbc:geneProductAssociation>
          <fbc:or>
            <fbc:or>
              <fbc:geneProductRef fbc:geneProduct="G_Cz06g26250__SBML_DOT__t1" />
              <fbc:geneProductRef fbc:geneProduct="G_Cz08g29040__SBML_DOT__t1" />
            </fbc:or>
            <fbc:or>
              <fbc:geneProductRef fbc:geneProduct="G_Cz08g29040__SBML_DOT__t1" />
              <fbc:geneProductRef fbc:geneProduct="G_Cz06g26250__SBML_DOT__t1" />
              <fbc:geneProductRef fbc:geneProduct="G_Cz08g29050__SBML_DOT__t1" />
            </fbc:or>
          </fbc:or>
        </fbc:geneProductAssociation>
      </reaction>
      <reaction id="R_Cz_1421" fast="false" reversible="true" name="2'-Deoxyguanosine 5'-monophosphate phosphohydrolase" fbc:upperFluxBound="cobra_default_ub" fbc:lowerFluxBound="cobra_default_lb">
        <listOfReactants>
          <speciesReference species="M_dgmp_c" stoichiometry="1" constant="true" />
          <speciesReference species="M_h2o_c" stoichiometry="1" constant="true" />
        </listOfReactants>
        <listOfProducts>
          <speciesReference species="M_dgsn_c" stoichiometry="1" constant="true" />
          <speciesReference species="M_pi_c" stoichiometry="1" constant="true" />
        </listOfProducts>
        <fbc:geneProductAssociation>
          <fbc:or>
            <fbc:or>
              <fbc:geneProductRef fbc:geneProduct="G_Cz06g26250__SBML_DOT__t1" />
              <fbc:geneProductRef fbc:geneProduct="G_Cz08g29040__SBML_DOT__t1" />
            </fbc:or>
            <fbc:or>
              <fbc:geneProductRef fbc:geneProduct="G_Cz08g29040__SBML_DOT__t1" />
              <fbc:geneProductRef fbc:geneProduct="G_Cz06g26250__SBML_DOT__t1" />
              <fbc:geneProductRef fbc:geneProduct="G_Cz08g29050__SBML_DOT__t1" />
            </fbc:or>
          </fbc:or>
        </fbc:geneProductAssociation>
      </reaction>
      <reaction id="R_Cz_1422" fast="false" reversible="true" name="phosphoribosylaminoimidazolecarboxamide formyltransferase" fbc:upperFluxBound="cobra_default_ub" fbc:lowerFluxBound="cobra_default_lb">
        <listOfReactants>
          <speciesReference species="M_10fthf_c" stoichiometry="1" constant="true" />
          <speciesReference species="M_aicar_c" stoichiometry="1" constant="true" />
        </listOfReactants>
        <listOfProducts>
          <speciesReference species="M_fprica_c" stoichiometry="1" constant="true" />
          <speciesReference species="M_thf_c" stoichiometry="1" constant="true" />
        </listOfProducts>
        <fbc:geneProductAssociation>
          <fbc:geneProductRef fbc:geneProduct="G_Cz10g16210__SBML_DOT__t1" />
        </fbc:geneProductAssociation>
      </reaction>
      <reaction id="R_Cz_1423" fast="false" reversible="true" name="phosphoribosylglycinamide formyltransferase, cytosol" fbc:upperFluxBound="cobra_default_ub" fbc:lowerFluxBound="cobra_default_lb">
        <listOfReactants>
          <speciesReference species="M_10fthf_c" stoichiometry="1" constant="true" />
          <speciesReference species="M_gar_c" stoichiometry="1" constant="true" />
        </listOfReactants>
        <listOfProducts>
          <speciesReference species="M_fgam_c" stoichiometry="1" constant="true" />
          <speciesReference species="M_h_c" stoichiometry="1" constant="true" />
          <speciesReference species="M_thf_c" stoichiometry="1" constant="true" />
        </listOfProducts>
        <fbc:geneProductAssociation>
          <fbc:geneProductRef fbc:geneProduct="G_Cz02g09100__SBML_DOT__t1" />
        </fbc:geneProductAssociation>
      </reaction>
      <reaction id="R_Cz_1424" fast="false" reversible="true" name="guanosine-3',5'-bis(diphosphate) 3'-diphosphatase" fbc:upperFluxBound="cobra_default_ub" fbc:lowerFluxBound="cobra_default_lb">
        <listOfReactants>
          <speciesReference species="M_h2o_c" stoichiometry="1" constant="true" />
          <speciesReference species="M_ppgpp_c" stoichiometry="1" constant="true" />
        </listOfReactants>
        <listOfProducts>
          <speciesReference species="M_gdp_c" stoichiometry="1" constant="true" />
          <speciesReference species="M_ppi_c" stoichiometry="1" constant="true" />
        </listOfProducts>
        <fbc:geneProductAssociation>
          <fbc:or>
            <fbc:or>
              <fbc:geneProductRef fbc:geneProduct="G_Cz04g33070__SBML_DOT__t1" />
              <fbc:geneProductRef fbc:geneProduct="G_UNPLg00334__SBML_DOT__t1" />
              <fbc:geneProductRef fbc:geneProduct="G_Cz01g07020__SBML_DOT__t1" />
              <fbc:geneProductRef fbc:geneProduct="G_Cz03g26220__SBML_DOT__t1" />
            </fbc:or>
            <fbc:or>
              <fbc:geneProductRef fbc:geneProduct="G_Cz03g26220__SBML_DOT__t1" />
              <fbc:geneProductRef fbc:geneProduct="G_Cz04g33070__SBML_DOT__t1" />
              <fbc:geneProductRef fbc:geneProduct="G_UNPLg00334__SBML_DOT__t1" />
            </fbc:or>
          </fbc:or>
        </fbc:geneProductAssociation>
      </reaction>
      <reaction id="R_Cz_1425" fast="false" reversible="true" name="Guanosine 3'-diphosphate 5'-triphosphate 5'-phosphohydrolase" fbc:upperFluxBound="cobra_default_ub" fbc:lowerFluxBound="cobra_default_lb">
        <listOfReactants>
          <speciesReference species="M_gdptp_c" stoichiometry="1" constant="true" />
          <speciesReference species="M_h2o_c" stoichiometry="1" constant="true" />
        </listOfReactants>
        <listOfProducts>
          <speciesReference species="M_h_c" stoichiometry="2" constant="true" />
          <speciesReference species="M_pi_c" stoichiometry="1" constant="true" />
          <speciesReference species="M_ppgpp_c" stoichiometry="1" constant="true" />
        </listOfProducts>
        <fbc:geneProductAssociation>
          <fbc:geneProductRef fbc:geneProduct="G_Cz10g06050__SBML_DOT__t1" />
        </fbc:geneProductAssociation>
      </reaction>
      <reaction id="R_Cz_1426" fast="false" reversible="true" name="GMP:diphosphate 5-phospho-alpha-D-ribosyltransferase" fbc:upperFluxBound="cobra_default_ub" fbc:lowerFluxBound="cobra_default_lb">
        <listOfReactants>
          <speciesReference species="M_gua_c" stoichiometry="1" constant="true" />
          <speciesReference species="M_h_c" stoichiometry="1" constant="true" />
          <speciesReference species="M_prpp_c" stoichiometry="1" constant="true" />
        </listOfReactants>
        <listOfProducts>
          <speciesReference species="M_gmp_c" stoichiometry="1" constant="true" />
          <speciesReference species="M_ppi_c" stoichiometry="1" constant="true" />
        </listOfProducts>
        <fbc:geneProductAssociation>
          <fbc:or>
            <fbc:geneProductRef fbc:geneProduct="G_Cz03g27090__SBML_DOT__t1" />
            <fbc:geneProductRef fbc:geneProduct="G_Cz09g26070__SBML_DOT__t1" />
            <fbc:geneProductRef fbc:geneProduct="G_Cz08g00240__SBML_DOT__t1" />
            <fbc:or>
              <fbc:geneProductRef fbc:geneProduct="G_Cz09g26070__SBML_DOT__t1" />
              <fbc:geneProductRef fbc:geneProduct="G_Cz14g02020__SBML_DOT__t1" />
            </fbc:or>
          </fbc:or>
        </fbc:geneProductAssociation>
      </reaction>
      <reaction id="R_Cz_1427" fast="false" reversible="true" name="hypoxanthine phosphoribosyltransferase" fbc:upperFluxBound="cobra_default_ub" fbc:lowerFluxBound="cobra_default_lb">
        <listOfReactants>
          <speciesReference species="M_hxan_c" stoichiometry="1" constant="true" />
          <speciesReference species="M_prpp_c" stoichiometry="1" constant="true" />
        </listOfReactants>
        <listOfProducts>
          <speciesReference species="M_imp_c" stoichiometry="1" constant="true" />
          <speciesReference species="M_ppi_c" stoichiometry="1" constant="true" />
        </listOfProducts>
        <fbc:geneProductAssociation>
          <fbc:or>
            <fbc:geneProductRef fbc:geneProduct="G_Cz09g26070__SBML_DOT__t1" />
            <fbc:geneProductRef fbc:geneProduct="G_Cz08g00240__SBML_DOT__t1" />
            <fbc:or>
              <fbc:geneProductRef fbc:geneProduct="G_Cz09g26070__SBML_DOT__t1" />
              <fbc:geneProductRef fbc:geneProduct="G_Cz14g02020__SBML_DOT__t1" />
            </fbc:or>
          </fbc:or>
        </fbc:geneProductAssociation>
      </reaction>
      <reaction id="R_Cz_1428" fast="false" reversible="true" name="IMP cyclohydrolase" fbc:upperFluxBound="cobra_default_ub" fbc:lowerFluxBound="cobra_default_lb">
        <listOfReactants>
          <speciesReference species="M_fprica_c" stoichiometry="1" constant="true" />
        </listOfReactants>
        <listOfProducts>
          <speciesReference species="M_h2o_c" stoichiometry="1" constant="true" />
          <speciesReference species="M_imp_c" stoichiometry="1" constant="true" />
        </listOfProducts>
        <fbc:geneProductAssociation>
          <fbc:geneProductRef fbc:geneProduct="G_Cz10g16210__SBML_DOT__t1" />
        </fbc:geneProductAssociation>
      </reaction>
      <reaction id="R_Cz_1429" fast="false" reversible="true" name="phosphoribosylaminoimidazole carboxylase, cytosol" fbc:upperFluxBound="cobra_default_ub" fbc:lowerFluxBound="cobra_default_lb">
        <listOfReactants>
          <speciesReference species="M_air_c" stoichiometry="1" constant="true" />
          <speciesReference species="M_co2_c" stoichiometry="1" constant="true" />
        </listOfReactants>
        <listOfProducts>
          <speciesReference species="M_5aizc_c" stoichiometry="1" constant="true" />
          <speciesReference species="M_h_c" stoichiometry="2" constant="true" />
        </listOfProducts>
        <fbc:geneProductAssociation>
          <fbc:geneProductRef fbc:geneProduct="G_Cz05g31230__SBML_DOT__t1" />
        </fbc:geneProductAssociation>
      </reaction>
      <reaction id="R_Cz_1430" fast="false" reversible="true" name="phosphoribosylaminoimidazole carboxylase, chloroplast" fbc:upperFluxBound="cobra_default_ub" fbc:lowerFluxBound="cobra_default_lb">
        <listOfReactants>
          <speciesReference species="M_air_h" stoichiometry="1" constant="true" />
          <speciesReference species="M_co2_h" stoichiometry="1" constant="true" />
        </listOfReactants>
        <listOfProducts>
          <speciesReference species="M_5aizc_h" stoichiometry="1" constant="true" />
          <speciesReference species="M_h_h" stoichiometry="1" constant="true" />
        </listOfProducts>
        <fbc:geneProductAssociation>
          <fbc:geneProductRef fbc:geneProduct="G_Cz05g31230__SBML_DOT__t1" />
        </fbc:geneProductAssociation>
      </reaction>
      <reaction id="R_Cz_1431" fast="false" reversible="true" name="ureidoglycine aminohydrolase" fbc:upperFluxBound="cobra_default_ub" fbc:lowerFluxBound="cobra_default_lb">
        <listOfReactants>
          <speciesReference species="M_h2o_m" stoichiometry="1" constant="true" />
          <speciesReference species="M_h_m" stoichiometry="1" constant="true" />
          <speciesReference species="M_udg_m" stoichiometry="1" constant="true" />
        </listOfReactants>
        <listOfProducts>
          <speciesReference species="M_nh4_m" stoichiometry="1" constant="true" />
          <speciesReference species="M_urdglyc_m" stoichiometry="1" constant="true" />
        </listOfProducts>
        <fbc:geneProductAssociation>
          <fbc:geneProductRef fbc:geneProduct="G_Cz02g11120__SBML_DOT__t1" />
        </fbc:geneProductAssociation>
      </reaction>
      <reaction id="R_Cz_1432" fast="false" reversible="true" name="XMP:pyrophosphate phosphoribosyltransferase" fbc:upperFluxBound="cobra_default_ub" fbc:lowerFluxBound="cobra_default_lb">
        <listOfReactants>
          <speciesReference species="M_prpp_c" stoichiometry="1" constant="true" />
          <speciesReference species="M_xan_c" stoichiometry="1" constant="true" />
        </listOfReactants>
        <listOfProducts>
          <speciesReference species="M_ppi_c" stoichiometry="1" constant="true" />
          <speciesReference species="M_xmp_c" stoichiometry="1" constant="true" />
        </listOfProducts>
        <fbc:geneProductAssociation>
          <fbc:or>
            <fbc:geneProductRef fbc:geneProduct="G_Cz09g26070__SBML_DOT__t1" />
            <fbc:geneProductRef fbc:geneProduct="G_Cz08g00240__SBML_DOT__t1" />
            <fbc:or>
              <fbc:geneProductRef fbc:geneProduct="G_Cz09g26070__SBML_DOT__t1" />
              <fbc:geneProductRef fbc:geneProduct="G_Cz14g02020__SBML_DOT__t1" />
            </fbc:or>
          </fbc:or>
        </fbc:geneProductAssociation>
      </reaction>
      <reaction id="R_Cz_1433" fast="false" reversible="true" name="(S)-ureidoglycolate amidohydrolase (decarboxylating)" fbc:upperFluxBound="cobra_default_ub" fbc:lowerFluxBound="cobra_default_lb">
        <listOfReactants>
          <speciesReference species="M_h2o_c" stoichiometry="1" constant="true" />
          <speciesReference species="M_h_c" stoichiometry="2" constant="true" />
          <speciesReference species="M_urdglyc_c" stoichiometry="1" constant="true" />
        </listOfReactants>
        <listOfProducts>
          <speciesReference species="M_co2_c" stoichiometry="1" constant="true" />
          <speciesReference species="M_glx_c" stoichiometry="1" constant="true" />
          <speciesReference species="M_nh4_c" stoichiometry="2" constant="true" />
        </listOfProducts>
        <fbc:geneProductAssociation>
          <fbc:or>
            <fbc:geneProductRef fbc:geneProduct="G_Cz07g00020__SBML_DOT__t1" />
            <fbc:geneProductRef fbc:geneProduct="G_Cz08g13190__SBML_DOT__t1" />
          </fbc:or>
        </fbc:geneProductAssociation>
      </reaction>
      <reaction id="R_Cz_1434" fast="false" reversible="false" name="N6-(1,2-dicarboxyethyl)AMP AMP-lyase (fumarate-forming)" fbc:upperFluxBound="cobra_default_ub" fbc:lowerFluxBound="cobra_0_bound">
        <listOfReactants>
          <speciesReference species="M_dcamp_c" stoichiometry="1" constant="true" />
        </listOfReactants>
        <listOfProducts>
          <speciesReference species="M_amp_c" stoichiometry="1" constant="true" />
          <speciesReference species="M_fum_c" stoichiometry="1" constant="true" />
        </listOfProducts>
        <fbc:geneProductAssociation>
          <fbc:or>
            <fbc:geneProductRef fbc:geneProduct="G_Cz05g10280__SBML_DOT__t1" />
            <fbc:geneProductRef fbc:geneProduct="G_Cz05g10280__SBML_DOT__t1" />
          </fbc:or>
        </fbc:geneProductAssociation>
      </reaction>
      <reaction id="R_Cz_1435" fast="false" reversible="false" name="ATP:adenylylsulfate 3'-phosphotransferase" fbc:upperFluxBound="cobra_default_ub" fbc:lowerFluxBound="cobra_0_bound">
        <listOfReactants>
          <speciesReference species="M_aps_c" stoichiometry="1" constant="true" />
          <speciesReference species="M_atp_c" stoichiometry="1" constant="true" />
        </listOfReactants>
        <listOfProducts>
          <speciesReference species="M_adp_c" stoichiometry="1" constant="true" />
          <speciesReference species="M_h_c" stoichiometry="1" constant="true" />
          <speciesReference species="M_paps_c" stoichiometry="1" constant="true" />
        </listOfProducts>
        <fbc:geneProductAssociation>
          <fbc:geneProductRef fbc:geneProduct="G_Cz17g16180__SBML_DOT__t1" />
        </fbc:geneProductAssociation>
      </reaction>
      <reaction id="R_Cz_1436" fast="false" reversible="false" name="ATP:adenylylsulfate 3'-phosphotransferase, chloroplast" fbc:upperFluxBound="cobra_default_ub" fbc:lowerFluxBound="cobra_0_bound">
        <listOfReactants>
          <speciesReference species="M_aps_h" stoichiometry="1" constant="true" />
          <speciesReference species="M_atp_h" stoichiometry="1" constant="true" />
        </listOfReactants>
        <listOfProducts>
          <speciesReference species="M_adp_h" stoichiometry="1" constant="true" />
          <speciesReference species="M_h_h" stoichiometry="1" constant="true" />
          <speciesReference species="M_paps_h" stoichiometry="1" constant="true" />
        </listOfProducts>
        <fbc:geneProductAssociation>
          <fbc:geneProductRef fbc:geneProduct="G_Cz17g16180__SBML_DOT__t1" />
        </fbc:geneProductAssociation>
      </reaction>
      <reaction id="R_Cz_1437" fast="false" reversible="false" name="ATP:adenylylsulfate 3'-phosphotransferase, mitochondria" fbc:upperFluxBound="cobra_default_ub" fbc:lowerFluxBound="cobra_0_bound">
        <listOfReactants>
          <speciesReference species="M_aps_m" stoichiometry="1" constant="true" />
          <speciesReference species="M_atp_m" stoichiometry="1" constant="true" />
        </listOfReactants>
        <listOfProducts>
          <speciesReference species="M_adp_m" stoichiometry="1" constant="true" />
          <speciesReference species="M_h_m" stoichiometry="1" constant="true" />
          <speciesReference species="M_paps_m" stoichiometry="1" constant="true" />
        </listOfProducts>
        <fbc:geneProductAssociation>
          <fbc:geneProductRef fbc:geneProduct="G_Cz17g16180__SBML_DOT__t1" />
        </fbc:geneProductAssociation>
      </reaction>
      <reaction id="R_Cz_1438" fast="false" reversible="false" name="ADP:ATP adenylyltransferase" fbc:upperFluxBound="cobra_default_ub" fbc:lowerFluxBound="cobra_0_bound">
        <listOfReactants>
          <speciesReference species="M_adp_n" stoichiometry="1" constant="true" />
          <speciesReference species="M_atp_n" stoichiometry="1" constant="true" />
          <speciesReference species="M_h_n" stoichiometry="1" constant="true" />
        </listOfReactants>
        <listOfProducts>
          <speciesReference species="M_ap4a_n" stoichiometry="1" constant="true" />
          <speciesReference species="M_pi_n" stoichiometry="1" constant="true" />
        </listOfProducts>
        <fbc:geneProductAssociation>
          <fbc:geneProductRef fbc:geneProduct="G_Cz16g03020__SBML_DOT__t1" />
        </fbc:geneProductAssociation>
      </reaction>
      <reaction id="R_Cz_1439" fast="false" reversible="false" name="adenylate cyclase" fbc:upperFluxBound="cobra_default_ub" fbc:lowerFluxBound="cobra_0_bound">
        <listOfReactants>
          <speciesReference species="M_atp_c" stoichiometry="1" constant="true" />
        </listOfReactants>
        <listOfProducts>
          <speciesReference species="M_camp_c" stoichiometry="1" constant="true" />
          <speciesReference species="M_ppi_c" stoichiometry="1" constant="true" />
        </listOfProducts>
        <fbc:geneProductAssociation>
          <fbc:or>
            <fbc:or>
              <fbc:geneProductRef fbc:geneProduct="G_Cz04g26010__SBML_DOT__t1" />
              <fbc:geneProductRef fbc:geneProduct="G_Cz04g26030__SBML_DOT__t1" />
              <fbc:geneProductRef fbc:geneProduct="G_Cz04g26020__SBML_DOT__t1" />
            </fbc:or>
            <fbc:geneProductRef fbc:geneProduct="G_Cz19g04090__SBML_DOT__t1" />
            <fbc:or>
              <fbc:geneProductRef fbc:geneProduct="G_Cz12g05190__SBML_DOT__t1" />
              <fbc:geneProductRef fbc:geneProduct="G_Cz04g04090__SBML_DOT__t1" />
              <fbc:geneProductRef fbc:geneProduct="G_Cz07g03190__SBML_DOT__t1" />
              <fbc:geneProductRef fbc:geneProduct="G_Cz01g12060__SBML_DOT__t1" />
            </fbc:or>
            <fbc:or>
              <fbc:geneProductRef fbc:geneProduct="G_Cz08g08130__SBML_DOT__t1" />
              <fbc:geneProductRef fbc:geneProduct="G_Cz07g03190__SBML_DOT__t1" />
              <fbc:geneProductRef fbc:geneProduct="G_Cz01g12060__SBML_DOT__t1" />
              <fbc:geneProductRef fbc:geneProduct="G_Cz04g04090__SBML_DOT__t1" />
              <fbc:geneProductRef fbc:geneProduct="G_Cz12g05190__SBML_DOT__t1" />
            </fbc:or>
            <fbc:or>
              <fbc:geneProductRef fbc:geneProduct="G_Cz01g12060__SBML_DOT__t1" />
              <fbc:geneProductRef fbc:geneProduct="G_Cz07g03190__SBML_DOT__t1" />
              <fbc:geneProductRef fbc:geneProduct="G_Cz04g04090__SBML_DOT__t1" />
              <fbc:geneProductRef fbc:geneProduct="G_Cz12g05190__SBML_DOT__t1" />
            </fbc:or>
            <fbc:or>
              <fbc:geneProductRef fbc:geneProduct="G_Cz12g05190__SBML_DOT__t1" />
              <fbc:geneProductRef fbc:geneProduct="G_Cz04g04090__SBML_DOT__t1" />
              <fbc:geneProductRef fbc:geneProduct="G_Cz07g03190__SBML_DOT__t1" />
              <fbc:geneProductRef fbc:geneProduct="G_Cz01g12060__SBML_DOT__t1" />
            </fbc:or>
            <fbc:or>
              <fbc:geneProductRef fbc:geneProduct="G_Cz07g03190__SBML_DOT__t1" />
              <fbc:geneProductRef fbc:geneProduct="G_Cz04g04090__SBML_DOT__t1" />
              <fbc:geneProductRef fbc:geneProduct="G_Cz12g05190__SBML_DOT__t1" />
              <fbc:geneProductRef fbc:geneProduct="G_Cz01g12060__SBML_DOT__t1" />
            </fbc:or>
            <fbc:or>
              <fbc:geneProductRef fbc:geneProduct="G_Cz07g03190__SBML_DOT__t1" />
              <fbc:geneProductRef fbc:geneProduct="G_Cz04g04090__SBML_DOT__t1" />
              <fbc:geneProductRef fbc:geneProduct="G_Cz01g12060__SBML_DOT__t1" />
              <fbc:geneProductRef fbc:geneProduct="G_Cz12g05190__SBML_DOT__t1" />
            </fbc:or>
          </fbc:or>
        </fbc:geneProductAssociation>
      </reaction>
      <reaction id="R_Cz_1440" fast="false" reversible="false" name="adenylate cyclase, nucleus" fbc:upperFluxBound="cobra_default_ub" fbc:lowerFluxBound="cobra_0_bound">
        <listOfReactants>
          <speciesReference species="M_atp_n" stoichiometry="1" constant="true" />
        </listOfReactants>
        <listOfProducts>
          <speciesReference species="M_camp_n" stoichiometry="1" constant="true" />
          <speciesReference species="M_ppi_n" stoichiometry="1" constant="true" />
        </listOfProducts>
        <fbc:geneProductAssociation>
          <fbc:or>
            <fbc:or>
              <fbc:geneProductRef fbc:geneProduct="G_Cz04g26010__SBML_DOT__t1" />
              <fbc:geneProductRef fbc:geneProduct="G_Cz04g26030__SBML_DOT__t1" />
              <fbc:geneProductRef fbc:geneProduct="G_Cz04g26020__SBML_DOT__t1" />
            </fbc:or>
            <fbc:geneProductRef fbc:geneProduct="G_Cz19g04090__SBML_DOT__t1" />
            <fbc:or>
              <fbc:geneProductRef fbc:geneProduct="G_Cz12g05190__SBML_DOT__t1" />
              <fbc:geneProductRef fbc:geneProduct="G_Cz04g04090__SBML_DOT__t1" />
              <fbc:geneProductRef fbc:geneProduct="G_Cz07g03190__SBML_DOT__t1" />
              <fbc:geneProductRef fbc:geneProduct="G_Cz01g12060__SBML_DOT__t1" />
            </fbc:or>
            <fbc:or>
              <fbc:geneProductRef fbc:geneProduct="G_Cz08g08130__SBML_DOT__t1" />
              <fbc:geneProductRef fbc:geneProduct="G_Cz07g03190__SBML_DOT__t1" />
              <fbc:geneProductRef fbc:geneProduct="G_Cz01g12060__SBML_DOT__t1" />
              <fbc:geneProductRef fbc:geneProduct="G_Cz04g04090__SBML_DOT__t1" />
              <fbc:geneProductRef fbc:geneProduct="G_Cz12g05190__SBML_DOT__t1" />
            </fbc:or>
            <fbc:or>
              <fbc:geneProductRef fbc:geneProduct="G_Cz01g12060__SBML_DOT__t1" />
              <fbc:geneProductRef fbc:geneProduct="G_Cz07g03190__SBML_DOT__t1" />
              <fbc:geneProductRef fbc:geneProduct="G_Cz04g04090__SBML_DOT__t1" />
              <fbc:geneProductRef fbc:geneProduct="G_Cz12g05190__SBML_DOT__t1" />
            </fbc:or>
            <fbc:or>
              <fbc:geneProductRef fbc:geneProduct="G_Cz12g05190__SBML_DOT__t1" />
              <fbc:geneProductRef fbc:geneProduct="G_Cz04g04090__SBML_DOT__t1" />
              <fbc:geneProductRef fbc:geneProduct="G_Cz07g03190__SBML_DOT__t1" />
              <fbc:geneProductRef fbc:geneProduct="G_Cz01g12060__SBML_DOT__t1" />
            </fbc:or>
            <fbc:or>
              <fbc:geneProductRef fbc:geneProduct="G_Cz07g03190__SBML_DOT__t1" />
              <fbc:geneProductRef fbc:geneProduct="G_Cz04g04090__SBML_DOT__t1" />
              <fbc:geneProductRef fbc:geneProduct="G_Cz12g05190__SBML_DOT__t1" />
              <fbc:geneProductRef fbc:geneProduct="G_Cz01g12060__SBML_DOT__t1" />
            </fbc:or>
            <fbc:or>
              <fbc:geneProductRef fbc:geneProduct="G_Cz07g03190__SBML_DOT__t1" />
              <fbc:geneProductRef fbc:geneProduct="G_Cz04g04090__SBML_DOT__t1" />
              <fbc:geneProductRef fbc:geneProduct="G_Cz01g12060__SBML_DOT__t1" />
              <fbc:geneProductRef fbc:geneProduct="G_Cz12g05190__SBML_DOT__t1" />
            </fbc:or>
          </fbc:or>
        </fbc:geneProductAssociation>
      </reaction>
      <reaction id="R_Cz_1441" fast="false" reversible="false" name="adenosine deaminase" fbc:upperFluxBound="cobra_default_ub" fbc:lowerFluxBound="cobra_0_bound">
        <listOfReactants>
          <speciesReference species="M_dad_2_c" stoichiometry="1" constant="true" />
          <speciesReference species="M_h2o_c" stoichiometry="1" constant="true" />
          <speciesReference species="M_h_c" stoichiometry="1" constant="true" />
        </listOfReactants>
        <listOfProducts>
          <speciesReference species="M_din_c" stoichiometry="1" constant="true" />
          <speciesReference species="M_nh4_c" stoichiometry="1" constant="true" />
        </listOfProducts>
        <fbc:geneProductAssociation>
          <fbc:or>
            <fbc:geneProductRef fbc:geneProduct="G_Cz01g29150__SBML_DOT__t1" />
            <fbc:geneProductRef fbc:geneProduct="G_Cz05g32300__SBML_DOT__t1" />
          </fbc:or>
        </fbc:geneProductAssociation>
      </reaction>
      <reaction id="R_Cz_1442" fast="false" reversible="false" name="adenosine deaminase" fbc:upperFluxBound="cobra_default_ub" fbc:lowerFluxBound="cobra_0_bound">
        <listOfReactants>
          <speciesReference species="M_adn_c" stoichiometry="1" constant="true" />
          <speciesReference species="M_h2o_c" stoichiometry="1" constant="true" />
          <speciesReference species="M_h_c" stoichiometry="1" constant="true" />
        </listOfReactants>
        <listOfProducts>
          <speciesReference species="M_ins_c" stoichiometry="1" constant="true" />
          <speciesReference species="M_nh4_c" stoichiometry="1" constant="true" />
        </listOfProducts>
        <fbc:geneProductAssociation>
          <fbc:or>
            <fbc:geneProductRef fbc:geneProduct="G_Cz01g29150__SBML_DOT__t1" />
            <fbc:geneProductRef fbc:geneProduct="G_Cz05g32300__SBML_DOT__t1" />
          </fbc:or>
        </fbc:geneProductAssociation>
      </reaction>
      <reaction id="R_Cz_1443" fast="false" reversible="false" name="adenosine kinase" fbc:upperFluxBound="cobra_default_ub" fbc:lowerFluxBound="cobra_0_bound">
        <listOfReactants>
          <speciesReference species="M_adn_c" stoichiometry="1" constant="true" />
          <speciesReference species="M_atp_c" stoichiometry="1" constant="true" />
        </listOfReactants>
        <listOfProducts>
          <speciesReference species="M_adp_c" stoichiometry="1" constant="true" />
          <speciesReference species="M_amp_c" stoichiometry="1" constant="true" />
          <speciesReference species="M_h_c" stoichiometry="1" constant="true" />
        </listOfProducts>
        <fbc:geneProductAssociation>
          <fbc:or>
            <fbc:geneProductRef fbc:geneProduct="G_Cz01g10120__SBML_DOT__t1" />
            <fbc:geneProductRef fbc:geneProduct="G_Cz01g10090__SBML_DOT__t1" />
            <fbc:geneProductRef fbc:geneProduct="G_Cz01g10100__SBML_DOT__t1" />
          </fbc:or>
        </fbc:geneProductAssociation>
      </reaction>
      <reaction id="R_Cz_1444" fast="false" reversible="false" name="adenosine kinase, mitochondria" fbc:upperFluxBound="cobra_default_ub" fbc:lowerFluxBound="cobra_0_bound">
        <listOfReactants>
          <speciesReference species="M_adn_m" stoichiometry="1" constant="true" />
          <speciesReference species="M_atp_m" stoichiometry="1" constant="true" />
        </listOfReactants>
        <listOfProducts>
          <speciesReference species="M_adp_m" stoichiometry="1" constant="true" />
          <speciesReference species="M_amp_m" stoichiometry="1" constant="true" />
          <speciesReference species="M_h_m" stoichiometry="1" constant="true" />
        </listOfProducts>
        <fbc:geneProductAssociation>
          <fbc:or>
            <fbc:geneProductRef fbc:geneProduct="G_Cz01g10120__SBML_DOT__t1" />
            <fbc:geneProductRef fbc:geneProduct="G_Cz01g10090__SBML_DOT__t1" />
            <fbc:geneProductRef fbc:geneProduct="G_Cz01g10100__SBML_DOT__t1" />
          </fbc:or>
        </fbc:geneProductAssociation>
      </reaction>
      <reaction id="R_Cz_1445" fast="false" reversible="false" name="ADP-apyrase" fbc:upperFluxBound="cobra_default_ub" fbc:lowerFluxBound="cobra_0_bound">
        <listOfReactants>
          <speciesReference species="M_adp_c" stoichiometry="1" constant="true" />
          <speciesReference species="M_h2o_c" stoichiometry="1" constant="true" />
        </listOfReactants>
        <listOfProducts>
          <speciesReference species="M_amp_c" stoichiometry="1" constant="true" />
          <speciesReference species="M_h_c" stoichiometry="1" constant="true" />
          <speciesReference species="M_pi_c" stoichiometry="1" constant="true" />
        </listOfProducts>
        <fbc:geneProductAssociation>
          <fbc:or>
            <fbc:or>
              <fbc:or>
                <fbc:geneProductRef fbc:geneProduct="G_Cz09g24250__SBML_DOT__t1" />
                <fbc:geneProductRef fbc:geneProduct="G_Cz12g01110__SBML_DOT__t1" />
                <fbc:geneProductRef fbc:geneProduct="G_Cz01g24120__SBML_DOT__t1" />
              </fbc:or>
              <fbc:or>
                <fbc:geneProductRef fbc:geneProduct="G_Cz09g24250__SBML_DOT__t1" />
                <fbc:geneProductRef fbc:geneProduct="G_Cz12g01110__SBML_DOT__t1" />
                <fbc:geneProductRef fbc:geneProduct="G_Cz01g24120__SBML_DOT__t1" />
              </fbc:or>
            </fbc:or>
            <fbc:or>
              <fbc:geneProductRef fbc:geneProduct="G_Cz01g24110__SBML_DOT__t1" />
              <fbc:geneProductRef fbc:geneProduct="G_Cz12g01100__SBML_DOT__t1" />
            </fbc:or>
            <fbc:or>
              <fbc:geneProductRef fbc:geneProduct="G_Cz01g24120__SBML_DOT__t1" />
              <fbc:geneProductRef fbc:geneProduct="G_Cz12g01110__SBML_DOT__t1" />
              <fbc:geneProductRef fbc:geneProduct="G_Cz09g24250__SBML_DOT__t1" />
              <fbc:geneProductRef fbc:geneProduct="G_Cz01g16040__SBML_DOT__t1" />
            </fbc:or>
          </fbc:or>
        </fbc:geneProductAssociation>
      </reaction>
      <reaction id="R_Cz_1446" fast="false" reversible="false" name="Adenosine ribohydrolase" fbc:upperFluxBound="cobra_default_ub" fbc:lowerFluxBound="cobra_0_bound">
        <listOfReactants>
          <speciesReference species="M_adn_c" stoichiometry="1" constant="true" />
          <speciesReference species="M_h2o_c" stoichiometry="1" constant="true" />
        </listOfReactants>
        <listOfProducts>
          <speciesReference species="M_ade_c" stoichiometry="1" constant="true" />
          <speciesReference species="M_rib_D_c" stoichiometry="1" constant="true" />
        </listOfProducts>
        <fbc:geneProductAssociation>
          <fbc:or>
            <fbc:geneProductRef fbc:geneProduct="G_Cz12g23290__SBML_DOT__t1" />
            <fbc:geneProductRef fbc:geneProduct="G_Cz12g23290__SBML_DOT__t1" />
          </fbc:or>
        </fbc:geneProductAssociation>
      </reaction>
      <reaction id="R_Cz_1447" fast="false" reversible="false" name="adenylosuccinate synthase" fbc:upperFluxBound="cobra_default_ub" fbc:lowerFluxBound="cobra_0_bound">
        <listOfReactants>
          <speciesReference species="M_asp_L_c" stoichiometry="1" constant="true" />
          <speciesReference species="M_gtp_c" stoichiometry="1" constant="true" />
          <speciesReference species="M_imp_c" stoichiometry="1" constant="true" />
        </listOfReactants>
        <listOfProducts>
          <speciesReference species="M_dcamp_c" stoichiometry="1" constant="true" />
          <speciesReference species="M_gdp_c" stoichiometry="1" constant="true" />
          <speciesReference species="M_h_c" stoichiometry="2" constant="true" />
          <speciesReference species="M_pi_c" stoichiometry="1" constant="true" />
        </listOfProducts>
        <fbc:geneProductAssociation>
          <fbc:geneProductRef fbc:geneProduct="G_Cz17g13050__SBML_DOT__t1" />
        </fbc:geneProductAssociation>
      </reaction>
      <reaction id="R_Cz_1448" fast="false" reversible="false" name="adenylosuccinate synthase, chloroplast" fbc:upperFluxBound="cobra_default_ub" fbc:lowerFluxBound="cobra_0_bound">
        <listOfReactants>
          <speciesReference species="M_asp_L_h" stoichiometry="1" constant="true" />
          <speciesReference species="M_gtp_h" stoichiometry="1" constant="true" />
          <speciesReference species="M_imp_h" stoichiometry="1" constant="true" />
        </listOfReactants>
        <listOfProducts>
          <speciesReference species="M_dcamp_h" stoichiometry="1" constant="true" />
          <speciesReference species="M_gdp_h" stoichiometry="1" constant="true" />
          <speciesReference species="M_h_h" stoichiometry="3" constant="true" />
          <speciesReference species="M_pi_h" stoichiometry="1" constant="true" />
        </listOfProducts>
        <fbc:geneProductAssociation>
          <fbc:geneProductRef fbc:geneProduct="G_Cz17g13050__SBML_DOT__t1" />
        </fbc:geneProductAssociation>
      </reaction>
      <reaction id="R_Cz_1449" fast="false" reversible="false" name="dGTP:pyruvate 2-O-phosphotransferase, cytosol" fbc:upperFluxBound="cobra_default_ub" fbc:lowerFluxBound="cobra_0_bound">
        <listOfReactants>
          <speciesReference species="M_dgdp_c" stoichiometry="1" constant="true" />
          <speciesReference species="M_h_c" stoichiometry="1" constant="true" />
          <speciesReference species="M_pep_c" stoichiometry="1" constant="true" />
        </listOfReactants>
        <listOfProducts>
          <speciesReference species="M_dgtp_c" stoichiometry="1" constant="true" />
          <speciesReference species="M_pyr_c" stoichiometry="1" constant="true" />
        </listOfProducts>
        <fbc:geneProductAssociation>
          <fbc:or>
            <fbc:or>
              <fbc:geneProductRef fbc:geneProduct="G_Cz16g00040__SBML_DOT__t1" />
              <fbc:geneProductRef fbc:geneProduct="G_Cz10g06190__SBML_DOT__t1" />
              <fbc:geneProductRef fbc:geneProduct="G_Cz08g12170__SBML_DOT__t1" />
              <fbc:geneProductRef fbc:geneProduct="G_Cz04g17050__SBML_DOT__t1" />
              <fbc:geneProductRef fbc:geneProduct="G_UNPLg00362__SBML_DOT__t1" />
              <fbc:geneProductRef fbc:geneProduct="G_Cz15g09100__SBML_DOT__t1" />
              <fbc:geneProductRef fbc:geneProduct="G_Cz14g14130__SBML_DOT__t1" />
              <fbc:geneProductRef fbc:geneProduct="G_Cz01g21060__SBML_DOT__t1" />
            </fbc:or>
            <fbc:or>
              <fbc:geneProductRef fbc:geneProduct="G_Cz15g09100__SBML_DOT__t1" />
              <fbc:geneProductRef fbc:geneProduct="G_Cz14g14130__SBML_DOT__t1" />
              <fbc:geneProductRef fbc:geneProduct="G_Cz01g21060__SBML_DOT__t1" />
              <fbc:geneProductRef fbc:geneProduct="G_Cz16g00040__SBML_DOT__t1" />
              <fbc:geneProductRef fbc:geneProduct="G_Cz04g17050__SBML_DOT__t1" />
              <fbc:geneProductRef fbc:geneProduct="G_Cz10g06190__SBML_DOT__t1" />
              <fbc:geneProductRef fbc:geneProduct="G_Cz08g12170__SBML_DOT__t1" />
              <fbc:geneProductRef fbc:geneProduct="G_UNPLg00362__SBML_DOT__t1" />
            </fbc:or>
            <fbc:or>
              <fbc:geneProductRef fbc:geneProduct="G_Cz15g09100__SBML_DOT__t1" />
              <fbc:geneProductRef fbc:geneProduct="G_Cz14g14130__SBML_DOT__t1" />
              <fbc:geneProductRef fbc:geneProduct="G_Cz01g21060__SBML_DOT__t1" />
              <fbc:geneProductRef fbc:geneProduct="G_Cz16g00040__SBML_DOT__t1" />
              <fbc:geneProductRef fbc:geneProduct="G_Cz04g17050__SBML_DOT__t1" />
              <fbc:geneProductRef fbc:geneProduct="G_Cz10g06190__SBML_DOT__t1" />
              <fbc:geneProductRef fbc:geneProduct="G_UNPLg00362__SBML_DOT__t1" />
              <fbc:geneProductRef fbc:geneProduct="G_Cz08g12170__SBML_DOT__t1" />
            </fbc:or>
            <fbc:or>
              <fbc:geneProductRef fbc:geneProduct="G_Cz10g06190__SBML_DOT__t1" />
              <fbc:geneProductRef fbc:geneProduct="G_Cz16g00040__SBML_DOT__t1" />
              <fbc:geneProductRef fbc:geneProduct="G_Cz08g12170__SBML_DOT__t1" />
              <fbc:geneProductRef fbc:geneProduct="G_UNPLg00362__SBML_DOT__t1" />
              <fbc:geneProductRef fbc:geneProduct="G_Cz04g17050__SBML_DOT__t1" />
              <fbc:geneProductRef fbc:geneProduct="G_Cz15g09100__SBML_DOT__t1" />
              <fbc:geneProductRef fbc:geneProduct="G_Cz14g14130__SBML_DOT__t1" />
              <fbc:geneProductRef fbc:geneProduct="G_Cz01g21060__SBML_DOT__t1" />
            </fbc:or>
            <fbc:or>
              <fbc:geneProductRef fbc:geneProduct="G_Cz10g06190__SBML_DOT__t1" />
              <fbc:geneProductRef fbc:geneProduct="G_Cz16g00040__SBML_DOT__t1" />
              <fbc:geneProductRef fbc:geneProduct="G_Cz08g12170__SBML_DOT__t1" />
              <fbc:geneProductRef fbc:geneProduct="G_UNPLg00362__SBML_DOT__t1" />
              <fbc:geneProductRef fbc:geneProduct="G_Cz15g09100__SBML_DOT__t1" />
              <fbc:geneProductRef fbc:geneProduct="G_Cz04g17050__SBML_DOT__t1" />
              <fbc:geneProductRef fbc:geneProduct="G_Cz14g14130__SBML_DOT__t1" />
              <fbc:geneProductRef fbc:geneProduct="G_Cz01g21060__SBML_DOT__t1" />
            </fbc:or>
            <fbc:or>
              <fbc:or>
                <fbc:geneProductRef fbc:geneProduct="G_Cz04g17050__SBML_DOT__t1" />
                <fbc:geneProductRef fbc:geneProduct="G_Cz16g00040__SBML_DOT__t1" />
                <fbc:geneProductRef fbc:geneProduct="G_Cz14g14130__SBML_DOT__t1" />
                <fbc:geneProductRef fbc:geneProduct="G_Cz15g09100__SBML_DOT__t1" />
                <fbc:geneProductRef fbc:geneProduct="G_Cz01g21060__SBML_DOT__t1" />
                <fbc:geneProductRef fbc:geneProduct="G_Cz10g06190__SBML_DOT__t1" />
                <fbc:geneProductRef fbc:geneProduct="G_Cz04g17040__SBML_DOT__t1" />
                <fbc:geneProductRef fbc:geneProduct="G_Cz08g12170__SBML_DOT__t1" />
                <fbc:geneProductRef fbc:geneProduct="G_UNPLg00362__SBML_DOT__t1" />
              </fbc:or>
              <fbc:or>
                <fbc:geneProductRef fbc:geneProduct="G_Cz04g17050__SBML_DOT__t1" />
                <fbc:geneProductRef fbc:geneProduct="G_Cz16g00040__SBML_DOT__t1" />
                <fbc:geneProductRef fbc:geneProduct="G_Cz14g14130__SBML_DOT__t1" />
                <fbc:geneProductRef fbc:geneProduct="G_Cz15g09100__SBML_DOT__t1" />
                <fbc:geneProductRef fbc:geneProduct="G_Cz01g21060__SBML_DOT__t1" />
                <fbc:geneProductRef fbc:geneProduct="G_Cz10g06190__SBML_DOT__t1" />
                <fbc:geneProductRef fbc:geneProduct="G_Cz04g17040__SBML_DOT__t1" />
                <fbc:geneProductRef fbc:geneProduct="G_Cz08g12170__SBML_DOT__t1" />
                <fbc:geneProductRef fbc:geneProduct="G_UNPLg00362__SBML_DOT__t1" />
              </fbc:or>
              <fbc:or>
                <fbc:geneProductRef fbc:geneProduct="G_Cz04g17050__SBML_DOT__t1" />
                <fbc:geneProductRef fbc:geneProduct="G_Cz16g00040__SBML_DOT__t1" />
                <fbc:geneProductRef fbc:geneProduct="G_Cz14g14130__SBML_DOT__t1" />
                <fbc:geneProductRef fbc:geneProduct="G_Cz15g09100__SBML_DOT__t1" />
                <fbc:geneProductRef fbc:geneProduct="G_Cz01g21060__SBML_DOT__t1" />
                <fbc:geneProductRef fbc:geneProduct="G_Cz10g06190__SBML_DOT__t1" />
                <fbc:geneProductRef fbc:geneProduct="G_Cz04g17040__SBML_DOT__t1" />
                <fbc:geneProductRef fbc:geneProduct="G_Cz08g12170__SBML_DOT__t1" />
                <fbc:geneProductRef fbc:geneProduct="G_UNPLg00362__SBML_DOT__t1" />
              </fbc:or>
              <fbc:or>
                <fbc:geneProductRef fbc:geneProduct="G_Cz04g17050__SBML_DOT__t1" />
                <fbc:geneProductRef fbc:geneProduct="G_Cz16g00040__SBML_DOT__t1" />
                <fbc:geneProductRef fbc:geneProduct="G_Cz15g09100__SBML_DOT__t1" />
                <fbc:geneProductRef fbc:geneProduct="G_Cz14g14130__SBML_DOT__t1" />
                <fbc:geneProductRef fbc:geneProduct="G_Cz01g21060__SBML_DOT__t1" />
                <fbc:geneProductRef fbc:geneProduct="G_Cz10g06190__SBML_DOT__t1" />
                <fbc:geneProductRef fbc:geneProduct="G_Cz04g17040__SBML_DOT__t1" />
                <fbc:geneProductRef fbc:geneProduct="G_Cz08g12170__SBML_DOT__t1" />
                <fbc:geneProductRef fbc:geneProduct="G_UNPLg00362__SBML_DOT__t1" />
              </fbc:or>
            </fbc:or>
          </fbc:or>
        </fbc:geneProductAssociation>
      </reaction>
      <reaction id="R_Cz_1450" fast="false" reversible="false" name="dGTP:pyruvate 2-O-phosphotransferase, mitochondria" fbc:upperFluxBound="cobra_default_ub" fbc:lowerFluxBound="cobra_0_bound">
        <listOfReactants>
          <speciesReference species="M_dgdp_m" stoichiometry="1" constant="true" />
          <speciesReference species="M_h_m" stoichiometry="2" constant="true" />
          <speciesReference species="M_pep_m" stoichiometry="1" constant="true" />
        </listOfReactants>
        <listOfProducts>
          <speciesReference species="M_dgtp_m" stoichiometry="1" constant="true" />
          <speciesReference species="M_pyr_m" stoichiometry="1" constant="true" />
        </listOfProducts>
        <fbc:geneProductAssociation>
          <fbc:or>
            <fbc:or>
              <fbc:geneProductRef fbc:geneProduct="G_Cz16g00040__SBML_DOT__t1" />
              <fbc:geneProductRef fbc:geneProduct="G_Cz10g06190__SBML_DOT__t1" />
              <fbc:geneProductRef fbc:geneProduct="G_Cz08g12170__SBML_DOT__t1" />
              <fbc:geneProductRef fbc:geneProduct="G_Cz04g17050__SBML_DOT__t1" />
              <fbc:geneProductRef fbc:geneProduct="G_UNPLg00362__SBML_DOT__t1" />
              <fbc:geneProductRef fbc:geneProduct="G_Cz15g09100__SBML_DOT__t1" />
              <fbc:geneProductRef fbc:geneProduct="G_Cz14g14130__SBML_DOT__t1" />
              <fbc:geneProductRef fbc:geneProduct="G_Cz01g21060__SBML_DOT__t1" />
            </fbc:or>
            <fbc:or>
              <fbc:geneProductRef fbc:geneProduct="G_Cz15g09100__SBML_DOT__t1" />
              <fbc:geneProductRef fbc:geneProduct="G_Cz14g14130__SBML_DOT__t1" />
              <fbc:geneProductRef fbc:geneProduct="G_Cz01g21060__SBML_DOT__t1" />
              <fbc:geneProductRef fbc:geneProduct="G_Cz16g00040__SBML_DOT__t1" />
              <fbc:geneProductRef fbc:geneProduct="G_Cz04g17050__SBML_DOT__t1" />
              <fbc:geneProductRef fbc:geneProduct="G_Cz10g06190__SBML_DOT__t1" />
              <fbc:geneProductRef fbc:geneProduct="G_UNPLg00362__SBML_DOT__t1" />
              <fbc:geneProductRef fbc:geneProduct="G_Cz08g12170__SBML_DOT__t1" />
            </fbc:or>
            <fbc:or>
              <fbc:geneProductRef fbc:geneProduct="G_Cz10g06190__SBML_DOT__t1" />
              <fbc:geneProductRef fbc:geneProduct="G_Cz16g00040__SBML_DOT__t1" />
              <fbc:geneProductRef fbc:geneProduct="G_Cz08g12170__SBML_DOT__t1" />
              <fbc:geneProductRef fbc:geneProduct="G_UNPLg00362__SBML_DOT__t1" />
              <fbc:geneProductRef fbc:geneProduct="G_Cz04g17050__SBML_DOT__t1" />
              <fbc:geneProductRef fbc:geneProduct="G_Cz15g09100__SBML_DOT__t1" />
              <fbc:geneProductRef fbc:geneProduct="G_Cz14g14130__SBML_DOT__t1" />
              <fbc:geneProductRef fbc:geneProduct="G_Cz01g21060__SBML_DOT__t1" />
            </fbc:or>
            <fbc:or>
              <fbc:geneProductRef fbc:geneProduct="G_Cz10g06190__SBML_DOT__t1" />
              <fbc:geneProductRef fbc:geneProduct="G_Cz16g00040__SBML_DOT__t1" />
              <fbc:geneProductRef fbc:geneProduct="G_Cz08g12170__SBML_DOT__t1" />
              <fbc:geneProductRef fbc:geneProduct="G_UNPLg00362__SBML_DOT__t1" />
              <fbc:geneProductRef fbc:geneProduct="G_Cz15g09100__SBML_DOT__t1" />
              <fbc:geneProductRef fbc:geneProduct="G_Cz04g17050__SBML_DOT__t1" />
              <fbc:geneProductRef fbc:geneProduct="G_Cz14g14130__SBML_DOT__t1" />
              <fbc:geneProductRef fbc:geneProduct="G_Cz01g21060__SBML_DOT__t1" />
            </fbc:or>
            <fbc:or>
              <fbc:or>
                <fbc:geneProductRef fbc:geneProduct="G_Cz04g17050__SBML_DOT__t1" />
                <fbc:geneProductRef fbc:geneProduct="G_Cz16g00040__SBML_DOT__t1" />
                <fbc:geneProductRef fbc:geneProduct="G_Cz14g14130__SBML_DOT__t1" />
                <fbc:geneProductRef fbc:geneProduct="G_Cz15g09100__SBML_DOT__t1" />
                <fbc:geneProductRef fbc:geneProduct="G_Cz01g21060__SBML_DOT__t1" />
                <fbc:geneProductRef fbc:geneProduct="G_Cz10g06190__SBML_DOT__t1" />
                <fbc:geneProductRef fbc:geneProduct="G_Cz04g17040__SBML_DOT__t1" />
                <fbc:geneProductRef fbc:geneProduct="G_Cz08g12170__SBML_DOT__t1" />
                <fbc:geneProductRef fbc:geneProduct="G_UNPLg00362__SBML_DOT__t1" />
              </fbc:or>
              <fbc:or>
                <fbc:geneProductRef fbc:geneProduct="G_Cz04g17050__SBML_DOT__t1" />
                <fbc:geneProductRef fbc:geneProduct="G_Cz16g00040__SBML_DOT__t1" />
                <fbc:geneProductRef fbc:geneProduct="G_Cz14g14130__SBML_DOT__t1" />
                <fbc:geneProductRef fbc:geneProduct="G_Cz15g09100__SBML_DOT__t1" />
                <fbc:geneProductRef fbc:geneProduct="G_Cz01g21060__SBML_DOT__t1" />
                <fbc:geneProductRef fbc:geneProduct="G_Cz10g06190__SBML_DOT__t1" />
                <fbc:geneProductRef fbc:geneProduct="G_Cz04g17040__SBML_DOT__t1" />
                <fbc:geneProductRef fbc:geneProduct="G_Cz08g12170__SBML_DOT__t1" />
                <fbc:geneProductRef fbc:geneProduct="G_UNPLg00362__SBML_DOT__t1" />
              </fbc:or>
              <fbc:or>
                <fbc:geneProductRef fbc:geneProduct="G_Cz04g17050__SBML_DOT__t1" />
                <fbc:geneProductRef fbc:geneProduct="G_Cz16g00040__SBML_DOT__t1" />
                <fbc:geneProductRef fbc:geneProduct="G_Cz14g14130__SBML_DOT__t1" />
                <fbc:geneProductRef fbc:geneProduct="G_Cz15g09100__SBML_DOT__t1" />
                <fbc:geneProductRef fbc:geneProduct="G_Cz01g21060__SBML_DOT__t1" />
                <fbc:geneProductRef fbc:geneProduct="G_Cz10g06190__SBML_DOT__t1" />
                <fbc:geneProductRef fbc:geneProduct="G_Cz04g17040__SBML_DOT__t1" />
                <fbc:geneProductRef fbc:geneProduct="G_Cz08g12170__SBML_DOT__t1" />
                <fbc:geneProductRef fbc:geneProduct="G_UNPLg00362__SBML_DOT__t1" />
              </fbc:or>
              <fbc:or>
                <fbc:geneProductRef fbc:geneProduct="G_Cz04g17050__SBML_DOT__t1" />
                <fbc:geneProductRef fbc:geneProduct="G_Cz16g00040__SBML_DOT__t1" />
                <fbc:geneProductRef fbc:geneProduct="G_Cz15g09100__SBML_DOT__t1" />
                <fbc:geneProductRef fbc:geneProduct="G_Cz14g14130__SBML_DOT__t1" />
                <fbc:geneProductRef fbc:geneProduct="G_Cz01g21060__SBML_DOT__t1" />
                <fbc:geneProductRef fbc:geneProduct="G_Cz10g06190__SBML_DOT__t1" />
                <fbc:geneProductRef fbc:geneProduct="G_Cz04g17040__SBML_DOT__t1" />
                <fbc:geneProductRef fbc:geneProduct="G_Cz08g12170__SBML_DOT__t1" />
                <fbc:geneProductRef fbc:geneProduct="G_UNPLg00362__SBML_DOT__t1" />
              </fbc:or>
            </fbc:or>
          </fbc:or>
        </fbc:geneProductAssociation>
      </reaction>
      <reaction id="R_Cz_1451" fast="false" reversible="false" name="ATP:GMP phosphotransferase" fbc:upperFluxBound="cobra_default_ub" fbc:lowerFluxBound="cobra_0_bound">
        <listOfReactants>
          <speciesReference species="M_atp_c" stoichiometry="1" constant="true" />
          <speciesReference species="M_gmp_c" stoichiometry="1" constant="true" />
        </listOfReactants>
        <listOfProducts>
          <speciesReference species="M_adp_c" stoichiometry="1" constant="true" />
          <speciesReference species="M_gdp_c" stoichiometry="1" constant="true" />
        </listOfProducts>
        <fbc:geneProductAssociation>
          <fbc:or>
            <fbc:or>
              <fbc:geneProductRef fbc:geneProduct="G_Cz10g17050__SBML_DOT__t1" />
              <fbc:geneProductRef fbc:geneProduct="G_Cz16g04200__SBML_DOT__t1" />
              <fbc:geneProductRef fbc:geneProduct="G_Cz19g07010__SBML_DOT__t1" />
            </fbc:or>
            <fbc:or>
              <fbc:geneProductRef fbc:geneProduct="G_Cz16g04200__SBML_DOT__t1" />
              <fbc:geneProductRef fbc:geneProduct="G_Cz19g07010__SBML_DOT__t1" />
              <fbc:geneProductRef fbc:geneProduct="G_Cz15g00050__SBML_DOT__t1" />
              <fbc:geneProductRef fbc:geneProduct="G_Cz10g17050__SBML_DOT__t1" />
              <fbc:geneProductRef fbc:geneProduct="G_Cz05g19340__SBML_DOT__t1" />
            </fbc:or>
            <fbc:or>
              <fbc:geneProductRef fbc:geneProduct="G_Cz19g07010__SBML_DOT__t1" />
              <fbc:geneProductRef fbc:geneProduct="G_Cz16g04200__SBML_DOT__t1" />
              <fbc:geneProductRef fbc:geneProduct="G_Cz09g16130__SBML_DOT__t1" />
              <fbc:geneProductRef fbc:geneProduct="G_Cz05g19340__SBML_DOT__t1" />
              <fbc:geneProductRef fbc:geneProduct="G_Cz06g37070__SBML_DOT__t1" />
              <fbc:geneProductRef fbc:geneProduct="G_Cz10g17050__SBML_DOT__t1" />
            </fbc:or>
          </fbc:or>
        </fbc:geneProductAssociation>
      </reaction>
      <reaction id="R_Cz_1452" fast="false" reversible="false" name="AMP-5'-nucleotidase" fbc:upperFluxBound="cobra_default_ub" fbc:lowerFluxBound="cobra_0_bound">
        <listOfReactants>
          <speciesReference species="M_amp_c" stoichiometry="1" constant="true" />
          <speciesReference species="M_h2o_c" stoichiometry="1" constant="true" />
        </listOfReactants>
        <listOfProducts>
          <speciesReference species="M_adn_c" stoichiometry="1" constant="true" />
          <speciesReference species="M_pi_c" stoichiometry="1" constant="true" />
        </listOfProducts>
        <fbc:geneProductAssociation>
          <fbc:or>
            <fbc:or>
              <fbc:geneProductRef fbc:geneProduct="G_Cz06g26250__SBML_DOT__t1" />
              <fbc:geneProductRef fbc:geneProduct="G_Cz08g29040__SBML_DOT__t1" />
            </fbc:or>
            <fbc:or>
              <fbc:geneProductRef fbc:geneProduct="G_Cz08g29040__SBML_DOT__t1" />
              <fbc:geneProductRef fbc:geneProduct="G_Cz06g26250__SBML_DOT__t1" />
              <fbc:geneProductRef fbc:geneProduct="G_Cz08g29050__SBML_DOT__t1" />
            </fbc:or>
          </fbc:or>
        </fbc:geneProductAssociation>
      </reaction>
      <reaction id="R_Cz_1453" fast="false" reversible="false" name="AMP deaminase" fbc:upperFluxBound="cobra_default_ub" fbc:lowerFluxBound="cobra_0_bound">
        <listOfReactants>
          <speciesReference species="M_amp_c" stoichiometry="1" constant="true" />
          <speciesReference species="M_h2o_c" stoichiometry="1" constant="true" />
          <speciesReference species="M_h_c" stoichiometry="1" constant="true" />
        </listOfReactants>
        <listOfProducts>
          <speciesReference species="M_imp_c" stoichiometry="1" constant="true" />
          <speciesReference species="M_nh4_c" stoichiometry="1" constant="true" />
        </listOfProducts>
        <fbc:geneProductAssociation>
          <fbc:geneProductRef fbc:geneProduct="G_Cz05g21310__SBML_DOT__t1" />
        </fbc:geneProductAssociation>
      </reaction>
      <reaction id="R_Cz_1454" fast="false" reversible="false" name="APS:ATP adenylyltransferase" fbc:upperFluxBound="cobra_default_ub" fbc:lowerFluxBound="cobra_0_bound">
        <listOfReactants>
          <speciesReference species="M_aps_n" stoichiometry="1" constant="true" />
          <speciesReference species="M_atp_n" stoichiometry="1" constant="true" />
        </listOfReactants>
        <listOfProducts>
          <speciesReference species="M_ap4a_n" stoichiometry="1" constant="true" />
          <speciesReference species="M_so4_n" stoichiometry="1" constant="true" />
        </listOfProducts>
        <fbc:geneProductAssociation>
          <fbc:geneProductRef fbc:geneProduct="G_Cz16g03020__SBML_DOT__t1" />
        </fbc:geneProductAssociation>
      </reaction>
      <reaction id="R_Cz_1455" fast="false" reversible="false" name="adenosine 3',5'-phosphate 5'-nucleotidohydrolase" fbc:upperFluxBound="cobra_default_ub" fbc:lowerFluxBound="cobra_0_bound">
        <listOfReactants>
          <speciesReference species="M_camp_c" stoichiometry="1" constant="true" />
          <speciesReference species="M_h2o_c" stoichiometry="1" constant="true" />
        </listOfReactants>
        <listOfProducts>
          <speciesReference species="M_amp_c" stoichiometry="1" constant="true" />
          <speciesReference species="M_h_c" stoichiometry="1" constant="true" />
        </listOfProducts>
        <fbc:geneProductAssociation>
          <fbc:or>
            <fbc:or>
              <fbc:geneProductRef fbc:geneProduct="G_Cz09g05220__SBML_DOT__t1" />
              <fbc:geneProductRef fbc:geneProduct="G_Cz02g28120__SBML_DOT__t1" />
              <fbc:geneProductRef fbc:geneProduct="G_Cz08g02140__SBML_DOT__t1" />
              <fbc:geneProductRef fbc:geneProduct="G_Cz09g03160__SBML_DOT__t1" />
              <fbc:geneProductRef fbc:geneProduct="G_Cz03g19140__SBML_DOT__t1" />
              <fbc:geneProductRef fbc:geneProduct="G_Cz08g02130__SBML_DOT__t1" />
              <fbc:geneProductRef fbc:geneProduct="G_Cz05g05240__SBML_DOT__t1" />
              <fbc:geneProductRef fbc:geneProduct="G_Cz05g05230__SBML_DOT__t1" />
              <fbc:geneProductRef fbc:geneProduct="G_Cz09g03150__SBML_DOT__t1" />
            </fbc:or>
            <fbc:or>
              <fbc:geneProductRef fbc:geneProduct="G_Cz09g05220__SBML_DOT__t1" />
              <fbc:geneProductRef fbc:geneProduct="G_Cz02g28120__SBML_DOT__t1" />
              <fbc:geneProductRef fbc:geneProduct="G_Cz09g03160__SBML_DOT__t1" />
              <fbc:geneProductRef fbc:geneProduct="G_Cz08g02140__SBML_DOT__t1" />
              <fbc:geneProductRef fbc:geneProduct="G_Cz03g19140__SBML_DOT__t1" />
              <fbc:geneProductRef fbc:geneProduct="G_Cz05g05230__SBML_DOT__t1" />
              <fbc:geneProductRef fbc:geneProduct="G_Cz05g05240__SBML_DOT__t1" />
              <fbc:geneProductRef fbc:geneProduct="G_Cz09g03150__SBML_DOT__t1" />
              <fbc:geneProductRef fbc:geneProduct="G_Cz08g02130__SBML_DOT__t1" />
              <fbc:geneProductRef fbc:geneProduct="G_Cz05g17100__SBML_DOT__t1" />
            </fbc:or>
            <fbc:or>
              <fbc:geneProductRef fbc:geneProduct="G_Cz08g02140__SBML_DOT__t1" />
              <fbc:geneProductRef fbc:geneProduct="G_Cz09g05220__SBML_DOT__t1" />
              <fbc:geneProductRef fbc:geneProduct="G_Cz09g03160__SBML_DOT__t1" />
              <fbc:geneProductRef fbc:geneProduct="G_Cz02g28120__SBML_DOT__t1" />
              <fbc:geneProductRef fbc:geneProduct="G_Cz03g19140__SBML_DOT__t1" />
              <fbc:geneProductRef fbc:geneProduct="G_Cz05g05230__SBML_DOT__t1" />
              <fbc:geneProductRef fbc:geneProduct="G_Cz05g05240__SBML_DOT__t1" />
              <fbc:geneProductRef fbc:geneProduct="G_Cz08g02130__SBML_DOT__t1" />
            </fbc:or>
            <fbc:or>
              <fbc:geneProductRef fbc:geneProduct="G_Cz09g05220__SBML_DOT__t1" />
              <fbc:geneProductRef fbc:geneProduct="G_Cz02g28120__SBML_DOT__t1" />
              <fbc:geneProductRef fbc:geneProduct="G_Cz08g02140__SBML_DOT__t1" />
              <fbc:geneProductRef fbc:geneProduct="G_Cz09g03160__SBML_DOT__t1" />
              <fbc:geneProductRef fbc:geneProduct="G_Cz03g19140__SBML_DOT__t1" />
              <fbc:geneProductRef fbc:geneProduct="G_Cz05g05230__SBML_DOT__t1" />
              <fbc:geneProductRef fbc:geneProduct="G_Cz05g05240__SBML_DOT__t1" />
              <fbc:geneProductRef fbc:geneProduct="G_Cz08g02130__SBML_DOT__t1" />
              <fbc:geneProductRef fbc:geneProduct="G_Cz05g17100__SBML_DOT__t1" />
              <fbc:geneProductRef fbc:geneProduct="G_Cz09g03150__SBML_DOT__t1" />
            </fbc:or>
            <fbc:or>
              <fbc:geneProductRef fbc:geneProduct="G_Cz08g02140__SBML_DOT__t1" />
              <fbc:geneProductRef fbc:geneProduct="G_Cz09g05220__SBML_DOT__t1" />
              <fbc:geneProductRef fbc:geneProduct="G_Cz02g28120__SBML_DOT__t1" />
              <fbc:geneProductRef fbc:geneProduct="G_Cz03g19140__SBML_DOT__t1" />
              <fbc:geneProductRef fbc:geneProduct="G_Cz05g05230__SBML_DOT__t1" />
              <fbc:geneProductRef fbc:geneProduct="G_Cz05g05240__SBML_DOT__t1" />
              <fbc:geneProductRef fbc:geneProduct="G_Cz08g02130__SBML_DOT__t1" />
              <fbc:geneProductRef fbc:geneProduct="G_Cz09g03160__SBML_DOT__t1" />
              <fbc:geneProductRef fbc:geneProduct="G_Cz09g03150__SBML_DOT__t1" />
              <fbc:geneProductRef fbc:geneProduct="G_Cz05g17100__SBML_DOT__t1" />
            </fbc:or>
            <fbc:or>
              <fbc:geneProductRef fbc:geneProduct="G_Cz09g05220__SBML_DOT__t1" />
              <fbc:geneProductRef fbc:geneProduct="G_Cz02g28120__SBML_DOT__t1" />
              <fbc:geneProductRef fbc:geneProduct="G_Cz09g03160__SBML_DOT__t1" />
              <fbc:geneProductRef fbc:geneProduct="G_Cz08g02140__SBML_DOT__t1" />
              <fbc:geneProductRef fbc:geneProduct="G_Cz03g19140__SBML_DOT__t1" />
              <fbc:geneProductRef fbc:geneProduct="G_Cz09g05240__SBML_DOT__t1" />
              <fbc:geneProductRef fbc:geneProduct="G_Cz05g05230__SBML_DOT__t1" />
              <fbc:geneProductRef fbc:geneProduct="G_Cz09g03140__SBML_DOT__t1" />
              <fbc:geneProductRef fbc:geneProduct="G_Cz09g03150__SBML_DOT__t1" />
              <fbc:geneProductRef fbc:geneProduct="G_Cz05g05240__SBML_DOT__t1" />
              <fbc:geneProductRef fbc:geneProduct="G_Cz05g17100__SBML_DOT__t1" />
              <fbc:geneProductRef fbc:geneProduct="G_Cz09g03130__SBML_DOT__t1" />
              <fbc:geneProductRef fbc:geneProduct="G_Cz08g02130__SBML_DOT__t1" />
            </fbc:or>
            <fbc:or>
              <fbc:geneProductRef fbc:geneProduct="G_Cz08g02140__SBML_DOT__t1" />
              <fbc:geneProductRef fbc:geneProduct="G_Cz09g05220__SBML_DOT__t1" />
              <fbc:geneProductRef fbc:geneProduct="G_Cz02g28120__SBML_DOT__t1" />
              <fbc:geneProductRef fbc:geneProduct="G_Cz03g19140__SBML_DOT__t1" />
              <fbc:geneProductRef fbc:geneProduct="G_Cz05g05230__SBML_DOT__t1" />
              <fbc:geneProductRef fbc:geneProduct="G_Cz09g03160__SBML_DOT__t1" />
              <fbc:geneProductRef fbc:geneProduct="G_Cz08g02130__SBML_DOT__t1" />
              <fbc:geneProductRef fbc:geneProduct="G_Cz05g05240__SBML_DOT__t1" />
              <fbc:geneProductRef fbc:geneProduct="G_Cz09g03150__SBML_DOT__t1" />
            </fbc:or>
            <fbc:or>
              <fbc:geneProductRef fbc:geneProduct="G_Cz09g05220__SBML_DOT__t1" />
              <fbc:geneProductRef fbc:geneProduct="G_Cz08g02140__SBML_DOT__t1" />
              <fbc:geneProductRef fbc:geneProduct="G_Cz02g28120__SBML_DOT__t1" />
              <fbc:geneProductRef fbc:geneProduct="G_Cz09g03160__SBML_DOT__t1" />
              <fbc:geneProductRef fbc:geneProduct="G_Cz03g19140__SBML_DOT__t1" />
              <fbc:geneProductRef fbc:geneProduct="G_Cz05g05230__SBML_DOT__t1" />
              <fbc:geneProductRef fbc:geneProduct="G_Cz05g05240__SBML_DOT__t1" />
              <fbc:geneProductRef fbc:geneProduct="G_Cz08g02130__SBML_DOT__t1" />
              <fbc:geneProductRef fbc:geneProduct="G_Cz05g17100__SBML_DOT__t1" />
              <fbc:geneProductRef fbc:geneProduct="G_Cz09g03150__SBML_DOT__t1" />
            </fbc:or>
            <fbc:or>
              <fbc:geneProductRef fbc:geneProduct="G_Cz05g17100__SBML_DOT__t1" />
              <fbc:geneProductRef fbc:geneProduct="G_Cz02g28120__SBML_DOT__t1" />
              <fbc:geneProductRef fbc:geneProduct="G_Cz06g15020__SBML_DOT__t1" />
              <fbc:geneProductRef fbc:geneProduct="G_Cz10g18090__SBML_DOT__t1" />
              <fbc:geneProductRef fbc:geneProduct="G_Cz17g14060__SBML_DOT__t1" />
              <fbc:geneProductRef fbc:geneProduct="G_Cz17g02070__SBML_DOT__t1" />
            </fbc:or>
            <fbc:or>
              <fbc:geneProductRef fbc:geneProduct="G_Cz05g17100__SBML_DOT__t1" />
              <fbc:geneProductRef fbc:geneProduct="G_Cz17g02050__SBML_DOT__t1" />
              <fbc:geneProductRef fbc:geneProduct="G_Cz17g02060__SBML_DOT__t1" />
              <fbc:geneProductRef fbc:geneProduct="G_Cz02g28120__SBML_DOT__t1" />
              <fbc:geneProductRef fbc:geneProduct="G_Cz03g19140__SBML_DOT__t1" />
              <fbc:geneProductRef fbc:geneProduct="G_Cz05g05230__SBML_DOT__t1" />
              <fbc:geneProductRef fbc:geneProduct="G_Cz17g02070__SBML_DOT__t1" />
              <fbc:geneProductRef fbc:geneProduct="G_Cz05g05240__SBML_DOT__t1" />
            </fbc:or>
          </fbc:or>
        </fbc:geneProductAssociation>
      </reaction>
      <reaction id="R_Cz_1456" fast="false" reversible="false" name="adenosine 3',5'-phosphate 5'-nucleotidohydrolase, nucleus" fbc:upperFluxBound="cobra_default_ub" fbc:lowerFluxBound="cobra_0_bound">
        <listOfReactants>
          <speciesReference species="M_camp_n" stoichiometry="1" constant="true" />
          <speciesReference species="M_h2o_n" stoichiometry="1" constant="true" />
        </listOfReactants>
        <listOfProducts>
          <speciesReference species="M_amp_n" stoichiometry="1" constant="true" />
          <speciesReference species="M_h_n" stoichiometry="1" constant="true" />
        </listOfProducts>
        <fbc:geneProductAssociation>
          <fbc:or>
            <fbc:or>
              <fbc:geneProductRef fbc:geneProduct="G_Cz09g05220__SBML_DOT__t1" />
              <fbc:geneProductRef fbc:geneProduct="G_Cz02g28120__SBML_DOT__t1" />
              <fbc:geneProductRef fbc:geneProduct="G_Cz08g02140__SBML_DOT__t1" />
              <fbc:geneProductRef fbc:geneProduct="G_Cz09g03160__SBML_DOT__t1" />
              <fbc:geneProductRef fbc:geneProduct="G_Cz03g19140__SBML_DOT__t1" />
              <fbc:geneProductRef fbc:geneProduct="G_Cz08g02130__SBML_DOT__t1" />
              <fbc:geneProductRef fbc:geneProduct="G_Cz05g05240__SBML_DOT__t1" />
              <fbc:geneProductRef fbc:geneProduct="G_Cz05g05230__SBML_DOT__t1" />
              <fbc:geneProductRef fbc:geneProduct="G_Cz09g03150__SBML_DOT__t1" />
            </fbc:or>
            <fbc:or>
              <fbc:geneProductRef fbc:geneProduct="G_Cz09g05220__SBML_DOT__t1" />
              <fbc:geneProductRef fbc:geneProduct="G_Cz02g28120__SBML_DOT__t1" />
              <fbc:geneProductRef fbc:geneProduct="G_Cz09g03160__SBML_DOT__t1" />
              <fbc:geneProductRef fbc:geneProduct="G_Cz08g02140__SBML_DOT__t1" />
              <fbc:geneProductRef fbc:geneProduct="G_Cz03g19140__SBML_DOT__t1" />
              <fbc:geneProductRef fbc:geneProduct="G_Cz05g05230__SBML_DOT__t1" />
              <fbc:geneProductRef fbc:geneProduct="G_Cz05g05240__SBML_DOT__t1" />
              <fbc:geneProductRef fbc:geneProduct="G_Cz09g03150__SBML_DOT__t1" />
              <fbc:geneProductRef fbc:geneProduct="G_Cz08g02130__SBML_DOT__t1" />
              <fbc:geneProductRef fbc:geneProduct="G_Cz05g17100__SBML_DOT__t1" />
            </fbc:or>
            <fbc:or>
              <fbc:geneProductRef fbc:geneProduct="G_Cz08g02140__SBML_DOT__t1" />
              <fbc:geneProductRef fbc:geneProduct="G_Cz09g05220__SBML_DOT__t1" />
              <fbc:geneProductRef fbc:geneProduct="G_Cz09g03160__SBML_DOT__t1" />
              <fbc:geneProductRef fbc:geneProduct="G_Cz02g28120__SBML_DOT__t1" />
              <fbc:geneProductRef fbc:geneProduct="G_Cz03g19140__SBML_DOT__t1" />
              <fbc:geneProductRef fbc:geneProduct="G_Cz05g05230__SBML_DOT__t1" />
              <fbc:geneProductRef fbc:geneProduct="G_Cz05g05240__SBML_DOT__t1" />
              <fbc:geneProductRef fbc:geneProduct="G_Cz08g02130__SBML_DOT__t1" />
            </fbc:or>
            <fbc:or>
              <fbc:geneProductRef fbc:geneProduct="G_Cz09g05220__SBML_DOT__t1" />
              <fbc:geneProductRef fbc:geneProduct="G_Cz02g28120__SBML_DOT__t1" />
              <fbc:geneProductRef fbc:geneProduct="G_Cz08g02140__SBML_DOT__t1" />
              <fbc:geneProductRef fbc:geneProduct="G_Cz09g03160__SBML_DOT__t1" />
              <fbc:geneProductRef fbc:geneProduct="G_Cz03g19140__SBML_DOT__t1" />
              <fbc:geneProductRef fbc:geneProduct="G_Cz05g05230__SBML_DOT__t1" />
              <fbc:geneProductRef fbc:geneProduct="G_Cz05g05240__SBML_DOT__t1" />
              <fbc:geneProductRef fbc:geneProduct="G_Cz08g02130__SBML_DOT__t1" />
              <fbc:geneProductRef fbc:geneProduct="G_Cz05g17100__SBML_DOT__t1" />
              <fbc:geneProductRef fbc:geneProduct="G_Cz09g03150__SBML_DOT__t1" />
            </fbc:or>
            <fbc:or>
              <fbc:geneProductRef fbc:geneProduct="G_Cz08g02140__SBML_DOT__t1" />
              <fbc:geneProductRef fbc:geneProduct="G_Cz09g05220__SBML_DOT__t1" />
              <fbc:geneProductRef fbc:geneProduct="G_Cz02g28120__SBML_DOT__t1" />
              <fbc:geneProductRef fbc:geneProduct="G_Cz03g19140__SBML_DOT__t1" />
              <fbc:geneProductRef fbc:geneProduct="G_Cz05g05230__SBML_DOT__t1" />
              <fbc:geneProductRef fbc:geneProduct="G_Cz05g05240__SBML_DOT__t1" />
              <fbc:geneProductRef fbc:geneProduct="G_Cz08g02130__SBML_DOT__t1" />
              <fbc:geneProductRef fbc:geneProduct="G_Cz09g03160__SBML_DOT__t1" />
              <fbc:geneProductRef fbc:geneProduct="G_Cz09g03150__SBML_DOT__t1" />
              <fbc:geneProductRef fbc:geneProduct="G_Cz05g17100__SBML_DOT__t1" />
            </fbc:or>
            <fbc:or>
              <fbc:geneProductRef fbc:geneProduct="G_Cz09g05220__SBML_DOT__t1" />
              <fbc:geneProductRef fbc:geneProduct="G_Cz02g28120__SBML_DOT__t1" />
              <fbc:geneProductRef fbc:geneProduct="G_Cz09g03160__SBML_DOT__t1" />
              <fbc:geneProductRef fbc:geneProduct="G_Cz08g02140__SBML_DOT__t1" />
              <fbc:geneProductRef fbc:geneProduct="G_Cz03g19140__SBML_DOT__t1" />
              <fbc:geneProductRef fbc:geneProduct="G_Cz09g05240__SBML_DOT__t1" />
              <fbc:geneProductRef fbc:geneProduct="G_Cz05g05230__SBML_DOT__t1" />
              <fbc:geneProductRef fbc:geneProduct="G_Cz09g03140__SBML_DOT__t1" />
              <fbc:geneProductRef fbc:geneProduct="G_Cz09g03150__SBML_DOT__t1" />
              <fbc:geneProductRef fbc:geneProduct="G_Cz05g05240__SBML_DOT__t1" />
              <fbc:geneProductRef fbc:geneProduct="G_Cz05g17100__SBML_DOT__t1" />
              <fbc:geneProductRef fbc:geneProduct="G_Cz09g03130__SBML_DOT__t1" />
              <fbc:geneProductRef fbc:geneProduct="G_Cz08g02130__SBML_DOT__t1" />
            </fbc:or>
            <fbc:or>
              <fbc:geneProductRef fbc:geneProduct="G_Cz08g02140__SBML_DOT__t1" />
              <fbc:geneProductRef fbc:geneProduct="G_Cz09g05220__SBML_DOT__t1" />
              <fbc:geneProductRef fbc:geneProduct="G_Cz02g28120__SBML_DOT__t1" />
              <fbc:geneProductRef fbc:geneProduct="G_Cz03g19140__SBML_DOT__t1" />
              <fbc:geneProductRef fbc:geneProduct="G_Cz05g05230__SBML_DOT__t1" />
              <fbc:geneProductRef fbc:geneProduct="G_Cz09g03160__SBML_DOT__t1" />
              <fbc:geneProductRef fbc:geneProduct="G_Cz08g02130__SBML_DOT__t1" />
              <fbc:geneProductRef fbc:geneProduct="G_Cz05g05240__SBML_DOT__t1" />
              <fbc:geneProductRef fbc:geneProduct="G_Cz09g03150__SBML_DOT__t1" />
            </fbc:or>
            <fbc:or>
              <fbc:geneProductRef fbc:geneProduct="G_Cz09g05220__SBML_DOT__t1" />
              <fbc:geneProductRef fbc:geneProduct="G_Cz08g02140__SBML_DOT__t1" />
              <fbc:geneProductRef fbc:geneProduct="G_Cz02g28120__SBML_DOT__t1" />
              <fbc:geneProductRef fbc:geneProduct="G_Cz09g03160__SBML_DOT__t1" />
              <fbc:geneProductRef fbc:geneProduct="G_Cz03g19140__SBML_DOT__t1" />
              <fbc:geneProductRef fbc:geneProduct="G_Cz05g05230__SBML_DOT__t1" />
              <fbc:geneProductRef fbc:geneProduct="G_Cz05g05240__SBML_DOT__t1" />
              <fbc:geneProductRef fbc:geneProduct="G_Cz08g02130__SBML_DOT__t1" />
              <fbc:geneProductRef fbc:geneProduct="G_Cz05g17100__SBML_DOT__t1" />
              <fbc:geneProductRef fbc:geneProduct="G_Cz09g03150__SBML_DOT__t1" />
            </fbc:or>
            <fbc:or>
              <fbc:geneProductRef fbc:geneProduct="G_Cz05g17100__SBML_DOT__t1" />
              <fbc:geneProductRef fbc:geneProduct="G_Cz02g28120__SBML_DOT__t1" />
              <fbc:geneProductRef fbc:geneProduct="G_Cz06g15020__SBML_DOT__t1" />
              <fbc:geneProductRef fbc:geneProduct="G_Cz10g18090__SBML_DOT__t1" />
              <fbc:geneProductRef fbc:geneProduct="G_Cz17g14060__SBML_DOT__t1" />
              <fbc:geneProductRef fbc:geneProduct="G_Cz17g02070__SBML_DOT__t1" />
            </fbc:or>
            <fbc:or>
              <fbc:geneProductRef fbc:geneProduct="G_Cz05g17100__SBML_DOT__t1" />
              <fbc:geneProductRef fbc:geneProduct="G_Cz17g02050__SBML_DOT__t1" />
              <fbc:geneProductRef fbc:geneProduct="G_Cz17g02060__SBML_DOT__t1" />
              <fbc:geneProductRef fbc:geneProduct="G_Cz02g28120__SBML_DOT__t1" />
              <fbc:geneProductRef fbc:geneProduct="G_Cz03g19140__SBML_DOT__t1" />
              <fbc:geneProductRef fbc:geneProduct="G_Cz05g05230__SBML_DOT__t1" />
              <fbc:geneProductRef fbc:geneProduct="G_Cz17g02070__SBML_DOT__t1" />
              <fbc:geneProductRef fbc:geneProduct="G_Cz05g05240__SBML_DOT__t1" />
            </fbc:or>
          </fbc:or>
        </fbc:geneProductAssociation>
      </reaction>
      <reaction id="R_Cz_1457" fast="false" reversible="false" name="ADP-ribose diphosphatase" fbc:upperFluxBound="cobra_default_ub" fbc:lowerFluxBound="cobra_0_bound">
        <listOfReactants>
          <speciesReference species="M_adprib_c" stoichiometry="1" constant="true" />
          <speciesReference species="M_h2o_c" stoichiometry="1" constant="true" />
        </listOfReactants>
        <listOfProducts>
          <speciesReference species="M_amp_c" stoichiometry="1" constant="true" />
          <speciesReference species="M_h_c" stoichiometry="2" constant="true" />
          <speciesReference species="M_r5p_c" stoichiometry="1" constant="true" />
        </listOfProducts>
        <fbc:geneProductAssociation>
          <fbc:or>
            <fbc:or>
              <fbc:geneProductRef fbc:geneProduct="G_Cz01g32210__SBML_DOT__t1" />
              <fbc:geneProductRef fbc:geneProduct="G_Cz03g06140__SBML_DOT__t1" />
            </fbc:or>
            <fbc:geneProductRef fbc:geneProduct="G_Cz01g11080__SBML_DOT__t1" />
            <fbc:geneProductRef fbc:geneProduct="G_Cz01g11080__SBML_DOT__t1" />
            <fbc:geneProductRef fbc:geneProduct="G_Cz08g12180__SBML_DOT__t1" />
            <fbc:geneProductRef fbc:geneProduct="G_Cz05g25030__SBML_DOT__t1" />
            <fbc:geneProductRef fbc:geneProduct="G_Cz03g06140__SBML_DOT__t1" />
            <fbc:geneProductRef fbc:geneProduct="G_Cz10g04020__SBML_DOT__t1" />
            <fbc:or>
              <fbc:geneProductRef fbc:geneProduct="G_Cz02g05100__SBML_DOT__t1" />
              <fbc:geneProductRef fbc:geneProduct="G_Cz02g05090__SBML_DOT__t1" />
            </fbc:or>
          </fbc:or>
        </fbc:geneProductAssociation>
      </reaction>
      <reaction id="R_Cz_1458" fast="false" reversible="false" name="allantoate amidinohydrolase (decarboxylating)" fbc:upperFluxBound="cobra_default_ub" fbc:lowerFluxBound="cobra_0_bound">
        <listOfReactants>
          <speciesReference species="M_alltt_m" stoichiometry="1" constant="true" />
          <speciesReference species="M_h2o_m" stoichiometry="1" constant="true" />
          <speciesReference species="M_h_m" stoichiometry="1" constant="true" />
        </listOfReactants>
        <listOfProducts>
          <speciesReference species="M_co2_m" stoichiometry="1" constant="true" />
          <speciesReference species="M_nh4_m" stoichiometry="1" constant="true" />
          <speciesReference species="M_udg_m" stoichiometry="1" constant="true" />
        </listOfProducts>
        <fbc:geneProductAssociation>
          <fbc:or>
            <fbc:geneProductRef fbc:geneProduct="G_Cz08g13190__SBML_DOT__t1" />
            <fbc:geneProductRef fbc:geneProduct="G_Cz07g00020__SBML_DOT__t1" />
          </fbc:or>
        </fbc:geneProductAssociation>
      </reaction>
      <reaction id="R_Cz_1459" fast="false" reversible="false" name="ATP:AMP phosphotransferase" fbc:upperFluxBound="cobra_default_ub" fbc:lowerFluxBound="cobra_0_bound">
        <listOfReactants>
          <speciesReference species="M_amp_c" stoichiometry="1" constant="true" />
          <speciesReference species="M_atp_c" stoichiometry="1" constant="true" />
        </listOfReactants>
        <listOfProducts>
          <speciesReference species="M_adp_c" stoichiometry="2" constant="true" />
        </listOfProducts>
        <fbc:geneProductAssociation>
          <fbc:or>
            <fbc:or>
              <fbc:geneProductRef fbc:geneProduct="G_Cz06g37070__SBML_DOT__t1" />
              <fbc:geneProductRef fbc:geneProduct="G_Cz10g26210__SBML_DOT__t1" />
              <fbc:geneProductRef fbc:geneProduct="G_Cz09g16130__SBML_DOT__t1" />
              <fbc:geneProductRef fbc:geneProduct="G_Cz05g19340__SBML_DOT__t1" />
            </fbc:or>
            <fbc:geneProductRef fbc:geneProduct="G_Cz17g15100__SBML_DOT__t1" />
            <fbc:or>
              <fbc:geneProductRef fbc:geneProduct="G_Cz03g13090__SBML_DOT__t1" />
              <fbc:geneProductRef fbc:geneProduct="G_Cz06g37070__SBML_DOT__t1" />
            </fbc:or>
          </fbc:or>
        </fbc:geneProductAssociation>
      </reaction>
      <reaction id="R_Cz_1460" fast="false" reversible="false" name="ATP:AMP phosphotransferase, chloroplast" fbc:upperFluxBound="cobra_default_ub" fbc:lowerFluxBound="cobra_0_bound">
        <listOfReactants>
          <speciesReference species="M_amp_h" stoichiometry="1" constant="true" />
          <speciesReference species="M_atp_h" stoichiometry="1" constant="true" />
        </listOfReactants>
        <listOfProducts>
          <speciesReference species="M_adp_h" stoichiometry="2" constant="true" />
        </listOfProducts>
        <fbc:geneProductAssociation>
          <fbc:or>
            <fbc:or>
              <fbc:geneProductRef fbc:geneProduct="G_Cz10g26210__SBML_DOT__t1" />
              <fbc:geneProductRef fbc:geneProduct="G_Cz06g37070__SBML_DOT__t1" />
              <fbc:geneProductRef fbc:geneProduct="G_Cz05g19340__SBML_DOT__t1" />
              <fbc:geneProductRef fbc:geneProduct="G_Cz09g16130__SBML_DOT__t1" />
            </fbc:or>
            <fbc:geneProductRef fbc:geneProduct="G_Cz17g15100__SBML_DOT__t1" />
            <fbc:or>
              <fbc:geneProductRef fbc:geneProduct="G_Cz03g13090__SBML_DOT__t1" />
              <fbc:geneProductRef fbc:geneProduct="G_Cz06g37070__SBML_DOT__t1" />
            </fbc:or>
          </fbc:or>
        </fbc:geneProductAssociation>
      </reaction>
      <reaction id="R_Cz_1461" fast="false" reversible="false" name="ATP:AMP phosphotransferase, mitochondria" fbc:upperFluxBound="cobra_default_ub" fbc:lowerFluxBound="cobra_0_bound">
        <listOfReactants>
          <speciesReference species="M_amp_m" stoichiometry="1" constant="true" />
          <speciesReference species="M_atp_m" stoichiometry="1" constant="true" />
        </listOfReactants>
        <listOfProducts>
          <speciesReference species="M_adp_m" stoichiometry="2" constant="true" />
        </listOfProducts>
        <fbc:geneProductAssociation>
          <fbc:or>
            <fbc:geneProductRef fbc:geneProduct="G_Cz17g15100__SBML_DOT__t1" />
            <fbc:or>
              <fbc:geneProductRef fbc:geneProduct="G_Cz03g13090__SBML_DOT__t1" />
              <fbc:geneProductRef fbc:geneProduct="G_Cz06g37070__SBML_DOT__t1" />
            </fbc:or>
          </fbc:or>
        </fbc:geneProductAssociation>
      </reaction>
      <reaction id="R_Cz_1462" fast="false" reversible="false" name="ATP:dAMP phosphotransferase" fbc:upperFluxBound="cobra_default_ub" fbc:lowerFluxBound="cobra_0_bound">
        <listOfReactants>
          <speciesReference species="M_atp_c" stoichiometry="1" constant="true" />
          <speciesReference species="M_damp_c" stoichiometry="1" constant="true" />
        </listOfReactants>
        <listOfProducts>
          <speciesReference species="M_adp_c" stoichiometry="1" constant="true" />
          <speciesReference species="M_dadp_c" stoichiometry="1" constant="true" />
        </listOfProducts>
        <fbc:geneProductAssociation>
          <fbc:or>
            <fbc:or>
              <fbc:geneProductRef fbc:geneProduct="G_Cz06g37070__SBML_DOT__t1" />
              <fbc:geneProductRef fbc:geneProduct="G_Cz10g26210__SBML_DOT__t1" />
              <fbc:geneProductRef fbc:geneProduct="G_Cz09g16130__SBML_DOT__t1" />
              <fbc:geneProductRef fbc:geneProduct="G_Cz05g19340__SBML_DOT__t1" />
            </fbc:or>
            <fbc:geneProductRef fbc:geneProduct="G_Cz17g15100__SBML_DOT__t1" />
            <fbc:or>
              <fbc:geneProductRef fbc:geneProduct="G_Cz03g13090__SBML_DOT__t1" />
              <fbc:geneProductRef fbc:geneProduct="G_Cz06g37070__SBML_DOT__t1" />
            </fbc:or>
          </fbc:or>
        </fbc:geneProductAssociation>
      </reaction>
      <reaction id="R_Cz_1463" fast="false" reversible="false" name="ATP:dAMP phosphotransferase, chloroplast" fbc:upperFluxBound="cobra_default_ub" fbc:lowerFluxBound="cobra_0_bound">
        <listOfReactants>
          <speciesReference species="M_atp_h" stoichiometry="1" constant="true" />
          <speciesReference species="M_damp_h" stoichiometry="1" constant="true" />
        </listOfReactants>
        <listOfProducts>
          <speciesReference species="M_adp_h" stoichiometry="1" constant="true" />
          <speciesReference species="M_dadp_h" stoichiometry="1" constant="true" />
        </listOfProducts>
        <fbc:geneProductAssociation>
          <fbc:or>
            <fbc:or>
              <fbc:geneProductRef fbc:geneProduct="G_Cz10g26210__SBML_DOT__t1" />
              <fbc:geneProductRef fbc:geneProduct="G_Cz06g37070__SBML_DOT__t1" />
              <fbc:geneProductRef fbc:geneProduct="G_Cz05g19340__SBML_DOT__t1" />
              <fbc:geneProductRef fbc:geneProduct="G_Cz09g16130__SBML_DOT__t1" />
            </fbc:or>
            <fbc:geneProductRef fbc:geneProduct="G_Cz17g15100__SBML_DOT__t1" />
            <fbc:or>
              <fbc:geneProductRef fbc:geneProduct="G_Cz03g13090__SBML_DOT__t1" />
              <fbc:geneProductRef fbc:geneProduct="G_Cz06g37070__SBML_DOT__t1" />
            </fbc:or>
          </fbc:or>
        </fbc:geneProductAssociation>
      </reaction>
      <reaction id="R_Cz_1464" fast="false" reversible="false" name="ATP:dAMP phosphotransferase, mitochondria" fbc:upperFluxBound="cobra_default_ub" fbc:lowerFluxBound="cobra_0_bound">
        <listOfReactants>
          <speciesReference species="M_atp_m" stoichiometry="1" constant="true" />
          <speciesReference species="M_damp_m" stoichiometry="1" constant="true" />
        </listOfReactants>
        <listOfProducts>
          <speciesReference species="M_adp_m" stoichiometry="1" constant="true" />
          <speciesReference species="M_dadp_m" stoichiometry="1" constant="true" />
        </listOfProducts>
        <fbc:geneProductAssociation>
          <fbc:or>
            <fbc:geneProductRef fbc:geneProduct="G_Cz17g15100__SBML_DOT__t1" />
            <fbc:or>
              <fbc:geneProductRef fbc:geneProduct="G_Cz03g13090__SBML_DOT__t1" />
              <fbc:geneProductRef fbc:geneProduct="G_Cz06g37070__SBML_DOT__t1" />
            </fbc:or>
          </fbc:or>
        </fbc:geneProductAssociation>
      </reaction>
      <reaction id="R_Cz_1465" fast="false" reversible="false" name="ATP:dGDP phosphotransferase" fbc:upperFluxBound="cobra_default_ub" fbc:lowerFluxBound="cobra_0_bound">
        <listOfReactants>
          <speciesReference species="M_atp_c" stoichiometry="1" constant="true" />
          <speciesReference species="M_dgdp_c" stoichiometry="1" constant="true" />
        </listOfReactants>
        <listOfProducts>
          <speciesReference species="M_adp_c" stoichiometry="1" constant="true" />
          <speciesReference species="M_dgtp_c" stoichiometry="1" constant="true" />
        </listOfProducts>
        <fbc:geneProductAssociation>
          <fbc:or>
            <fbc:or>
              <fbc:geneProductRef fbc:geneProduct="G_Cz06g24030__SBML_DOT__t1" />
              <fbc:geneProductRef fbc:geneProduct="G_Cz11g17210__SBML_DOT__t1" />
            </fbc:or>
            <fbc:or>
              <fbc:or>
                <fbc:geneProductRef fbc:geneProduct="G_Cz16g07010__SBML_DOT__t1" />
                <fbc:geneProductRef fbc:geneProduct="G_Cz01g18050__SBML_DOT__t1" />
                <fbc:geneProductRef fbc:geneProduct="G_Cz11g17210__SBML_DOT__t1" />
              </fbc:or>
              <fbc:or>
                <fbc:geneProductRef fbc:geneProduct="G_Cz16g07010__SBML_DOT__t1" />
                <fbc:geneProductRef fbc:geneProduct="G_Cz01g18050__SBML_DOT__t1" />
                <fbc:geneProductRef fbc:geneProduct="G_Cz11g17210__SBML_DOT__t1" />
              </fbc:or>
            </fbc:or>
            <fbc:or>
              <fbc:geneProductRef fbc:geneProduct="G_Cz11g17210__SBML_DOT__t1" />
              <fbc:geneProductRef fbc:geneProduct="G_Cz06g24030__SBML_DOT__t1" />
              <fbc:geneProductRef fbc:geneProduct="G_Cz16g07010__SBML_DOT__t1" />
            </fbc:or>
            <fbc:or>
              <fbc:geneProductRef fbc:geneProduct="G_Cz01g18050__SBML_DOT__t1" />
              <fbc:geneProductRef fbc:geneProduct="G_Cz16g07010__SBML_DOT__t1" />
            </fbc:or>
          </fbc:or>
        </fbc:geneProductAssociation>
      </reaction>
      <reaction id="R_Cz_1466" fast="false" reversible="false" name="ATP:dGDP phosphotransferase, mitochondria" fbc:upperFluxBound="cobra_default_ub" fbc:lowerFluxBound="cobra_0_bound">
        <listOfReactants>
          <speciesReference species="M_atp_m" stoichiometry="1" constant="true" />
          <speciesReference species="M_dgdp_m" stoichiometry="1" constant="true" />
          <speciesReference species="M_h_m" stoichiometry="1" constant="true" />
        </listOfReactants>
        <listOfProducts>
          <speciesReference species="M_adp_m" stoichiometry="1" constant="true" />
          <speciesReference species="M_dgtp_m" stoichiometry="1" constant="true" />
        </listOfProducts>
        <fbc:geneProductAssociation>
          <fbc:or>
            <fbc:geneProductRef fbc:geneProduct="G_Cz01g18050__SBML_DOT__t1" />
            <fbc:geneProductRef fbc:geneProduct="G_Cz16g07010__SBML_DOT__t1" />
          </fbc:or>
        </fbc:geneProductAssociation>
      </reaction>
      <reaction id="R_Cz_1467" fast="false" reversible="false" name="ATP:dGMP phosphotransferase" fbc:upperFluxBound="cobra_default_ub" fbc:lowerFluxBound="cobra_0_bound">
        <listOfReactants>
          <speciesReference species="M_atp_c" stoichiometry="1" constant="true" />
          <speciesReference species="M_dgmp_c" stoichiometry="1" constant="true" />
        </listOfReactants>
        <listOfProducts>
          <speciesReference species="M_adp_c" stoichiometry="1" constant="true" />
          <speciesReference species="M_dgdp_c" stoichiometry="1" constant="true" />
        </listOfProducts>
        <fbc:geneProductAssociation>
          <fbc:or>
            <fbc:or>
              <fbc:geneProductRef fbc:geneProduct="G_Cz10g17050__SBML_DOT__t1" />
              <fbc:geneProductRef fbc:geneProduct="G_Cz16g04200__SBML_DOT__t1" />
              <fbc:geneProductRef fbc:geneProduct="G_Cz19g07010__SBML_DOT__t1" />
            </fbc:or>
            <fbc:or>
              <fbc:geneProductRef fbc:geneProduct="G_Cz16g04200__SBML_DOT__t1" />
              <fbc:geneProductRef fbc:geneProduct="G_Cz19g07010__SBML_DOT__t1" />
              <fbc:geneProductRef fbc:geneProduct="G_Cz15g00050__SBML_DOT__t1" />
              <fbc:geneProductRef fbc:geneProduct="G_Cz10g17050__SBML_DOT__t1" />
              <fbc:geneProductRef fbc:geneProduct="G_Cz05g19340__SBML_DOT__t1" />
            </fbc:or>
            <fbc:or>
              <fbc:geneProductRef fbc:geneProduct="G_Cz19g07010__SBML_DOT__t1" />
              <fbc:geneProductRef fbc:geneProduct="G_Cz16g04200__SBML_DOT__t1" />
              <fbc:geneProductRef fbc:geneProduct="G_Cz09g16130__SBML_DOT__t1" />
              <fbc:geneProductRef fbc:geneProduct="G_Cz05g19340__SBML_DOT__t1" />
              <fbc:geneProductRef fbc:geneProduct="G_Cz06g37070__SBML_DOT__t1" />
              <fbc:geneProductRef fbc:geneProduct="G_Cz10g17050__SBML_DOT__t1" />
            </fbc:or>
          </fbc:or>
        </fbc:geneProductAssociation>
      </reaction>
      <reaction id="R_Cz_1468" fast="false" reversible="false" name="ATP:GDP phosphotransferase" fbc:upperFluxBound="cobra_default_ub" fbc:lowerFluxBound="cobra_0_bound">
        <listOfReactants>
          <speciesReference species="M_atp_c" stoichiometry="1" constant="true" />
          <speciesReference species="M_gdp_c" stoichiometry="1" constant="true" />
        </listOfReactants>
        <listOfProducts>
          <speciesReference species="M_adp_c" stoichiometry="1" constant="true" />
          <speciesReference species="M_gtp_c" stoichiometry="1" constant="true" />
        </listOfProducts>
        <fbc:geneProductAssociation>
          <fbc:or>
            <fbc:or>
              <fbc:geneProductRef fbc:geneProduct="G_Cz06g24030__SBML_DOT__t1" />
              <fbc:geneProductRef fbc:geneProduct="G_Cz11g17210__SBML_DOT__t1" />
            </fbc:or>
            <fbc:or>
              <fbc:or>
                <fbc:geneProductRef fbc:geneProduct="G_Cz16g07010__SBML_DOT__t1" />
                <fbc:geneProductRef fbc:geneProduct="G_Cz01g18050__SBML_DOT__t1" />
                <fbc:geneProductRef fbc:geneProduct="G_Cz11g17210__SBML_DOT__t1" />
              </fbc:or>
              <fbc:or>
                <fbc:geneProductRef fbc:geneProduct="G_Cz16g07010__SBML_DOT__t1" />
                <fbc:geneProductRef fbc:geneProduct="G_Cz01g18050__SBML_DOT__t1" />
                <fbc:geneProductRef fbc:geneProduct="G_Cz11g17210__SBML_DOT__t1" />
              </fbc:or>
            </fbc:or>
            <fbc:or>
              <fbc:geneProductRef fbc:geneProduct="G_Cz11g17210__SBML_DOT__t1" />
              <fbc:geneProductRef fbc:geneProduct="G_Cz06g24030__SBML_DOT__t1" />
              <fbc:geneProductRef fbc:geneProduct="G_Cz16g07010__SBML_DOT__t1" />
            </fbc:or>
            <fbc:or>
              <fbc:geneProductRef fbc:geneProduct="G_Cz01g18050__SBML_DOT__t1" />
              <fbc:geneProductRef fbc:geneProduct="G_Cz16g07010__SBML_DOT__t1" />
            </fbc:or>
          </fbc:or>
        </fbc:geneProductAssociation>
      </reaction>
      <reaction id="R_Cz_1469" fast="false" reversible="false" name="ATP:GDP phosphotransferase, mitochondria" fbc:upperFluxBound="cobra_default_ub" fbc:lowerFluxBound="cobra_0_bound">
        <listOfReactants>
          <speciesReference species="M_atp_m" stoichiometry="1" constant="true" />
          <speciesReference species="M_gdp_m" stoichiometry="1" constant="true" />
          <speciesReference species="M_h_m" stoichiometry="1" constant="true" />
        </listOfReactants>
        <listOfProducts>
          <speciesReference species="M_adp_m" stoichiometry="1" constant="true" />
          <speciesReference species="M_gtp_m" stoichiometry="1" constant="true" />
        </listOfProducts>
        <fbc:geneProductAssociation>
          <fbc:or>
            <fbc:geneProductRef fbc:geneProduct="G_Cz01g18050__SBML_DOT__t1" />
            <fbc:geneProductRef fbc:geneProduct="G_Cz16g07010__SBML_DOT__t1" />
          </fbc:or>
        </fbc:geneProductAssociation>
      </reaction>
      <reaction id="R_Cz_1470" fast="false" reversible="false" name="ATP:IDP phosphotransferase" fbc:upperFluxBound="cobra_default_ub" fbc:lowerFluxBound="cobra_0_bound">
        <listOfReactants>
          <speciesReference species="M_atp_c" stoichiometry="1" constant="true" />
          <speciesReference species="M_idp_c" stoichiometry="1" constant="true" />
        </listOfReactants>
        <listOfProducts>
          <speciesReference species="M_adp_c" stoichiometry="1" constant="true" />
          <speciesReference species="M_itp_c" stoichiometry="1" constant="true" />
        </listOfProducts>
        <fbc:geneProductAssociation>
          <fbc:or>
            <fbc:or>
              <fbc:geneProductRef fbc:geneProduct="G_Cz06g24030__SBML_DOT__t1" />
              <fbc:geneProductRef fbc:geneProduct="G_Cz11g17210__SBML_DOT__t1" />
            </fbc:or>
            <fbc:or>
              <fbc:or>
                <fbc:geneProductRef fbc:geneProduct="G_Cz16g07010__SBML_DOT__t1" />
                <fbc:geneProductRef fbc:geneProduct="G_Cz01g18050__SBML_DOT__t1" />
                <fbc:geneProductRef fbc:geneProduct="G_Cz11g17210__SBML_DOT__t1" />
              </fbc:or>
              <fbc:or>
                <fbc:geneProductRef fbc:geneProduct="G_Cz16g07010__SBML_DOT__t1" />
                <fbc:geneProductRef fbc:geneProduct="G_Cz01g18050__SBML_DOT__t1" />
                <fbc:geneProductRef fbc:geneProduct="G_Cz11g17210__SBML_DOT__t1" />
              </fbc:or>
            </fbc:or>
            <fbc:or>
              <fbc:geneProductRef fbc:geneProduct="G_Cz11g17210__SBML_DOT__t1" />
              <fbc:geneProductRef fbc:geneProduct="G_Cz06g24030__SBML_DOT__t1" />
              <fbc:geneProductRef fbc:geneProduct="G_Cz16g07010__SBML_DOT__t1" />
            </fbc:or>
            <fbc:or>
              <fbc:geneProductRef fbc:geneProduct="G_Cz01g18050__SBML_DOT__t1" />
              <fbc:geneProductRef fbc:geneProduct="G_Cz16g07010__SBML_DOT__t1" />
            </fbc:or>
          </fbc:or>
        </fbc:geneProductAssociation>
      </reaction>
      <reaction id="R_Cz_1471" fast="false" reversible="false" name="ATP:IDP phosphotransferase, mitochondria" fbc:upperFluxBound="cobra_default_ub" fbc:lowerFluxBound="cobra_0_bound">
        <listOfReactants>
          <speciesReference species="M_atp_m" stoichiometry="1" constant="true" />
          <speciesReference species="M_idp_m" stoichiometry="1" constant="true" />
        </listOfReactants>
        <listOfProducts>
          <speciesReference species="M_adp_m" stoichiometry="1" constant="true" />
          <speciesReference species="M_itp_m" stoichiometry="1" constant="true" />
        </listOfProducts>
        <fbc:geneProductAssociation>
          <fbc:or>
            <fbc:geneProductRef fbc:geneProduct="G_Cz01g18050__SBML_DOT__t1" />
            <fbc:geneProductRef fbc:geneProduct="G_Cz16g07010__SBML_DOT__t1" />
          </fbc:or>
        </fbc:geneProductAssociation>
      </reaction>
      <reaction id="R_Cz_1472" fast="false" reversible="false" name="(S)(+)-allantoin amidohydrolase" fbc:upperFluxBound="cobra_default_ub" fbc:lowerFluxBound="cobra_0_bound">
        <listOfReactants>
          <speciesReference species="M_alltn_m" stoichiometry="1" constant="true" />
          <speciesReference species="M_h2o_m" stoichiometry="1" constant="true" />
          <speciesReference species="M_h_m" stoichiometry="1" constant="true" />
        </listOfReactants>
        <listOfProducts>
          <speciesReference species="M_alltt_m" stoichiometry="1" constant="true" />
        </listOfProducts>
        <fbc:geneProductAssociation>
          <fbc:or>
            <fbc:geneProductRef fbc:geneProduct="G_Cz08g00310__SBML_DOT__t1" />
            <fbc:geneProductRef fbc:geneProduct="G_Cz19g06250__SBML_DOT__t1" />
          </fbc:or>
        </fbc:geneProductAssociation>
      </reaction>
      <reaction id="R_Cz_1473" fast="false" reversible="false" name="ATP phosphohydrolase, mitochondria" fbc:upperFluxBound="cobra_default_ub" fbc:lowerFluxBound="cobra_0_bound">
        <listOfReactants>
          <speciesReference species="M_atp_m" stoichiometry="1" constant="true" />
          <speciesReference species="M_h2o_m" stoichiometry="1" constant="true" />
        </listOfReactants>
        <listOfProducts>
          <speciesReference species="M_adp_m" stoichiometry="1" constant="true" />
          <speciesReference species="M_h_m" stoichiometry="1" constant="true" />
          <speciesReference species="M_pi_m" stoichiometry="1" constant="true" />
        </listOfProducts>
        <fbc:geneProductAssociation>
          <fbc:or>
            <fbc:or>
              <fbc:geneProductRef fbc:geneProduct="G_Cz09g14160__SBML_DOT__t1" />
              <fbc:geneProductRef fbc:geneProduct="G_Cz09g19130__SBML_DOT__t1" />
              <fbc:geneProductRef fbc:geneProduct="G_Cz03g32090__SBML_DOT__t1" />
              <fbc:geneProductRef fbc:geneProduct="G_Cz07g22040__SBML_DOT__t1" />
              <fbc:geneProductRef fbc:geneProduct="G_Cz10g11260__SBML_DOT__t1" />
              <fbc:geneProductRef fbc:geneProduct="G_Cz14g00180__SBML_DOT__t1" />
              <fbc:geneProductRef fbc:geneProduct="G_Cz12g16250__SBML_DOT__t1" />
              <fbc:geneProductRef fbc:geneProduct="G_Cz04g38030__SBML_DOT__t1" />
              <fbc:geneProductRef fbc:geneProduct="G_Cz06g04180__SBML_DOT__t1" />
              <fbc:geneProductRef fbc:geneProduct="G_Cz09g30150__SBML_DOT__t1" />
              <fbc:geneProductRef fbc:geneProduct="G_Cz02g33220__SBML_DOT__t1" />
              <fbc:geneProductRef fbc:geneProduct="G_Cz01g20220__SBML_DOT__t1" />
              <fbc:geneProductRef fbc:geneProduct="G_Cz05g33210__SBML_DOT__t1" />
              <fbc:geneProductRef fbc:geneProduct="G_Cz04g31240__SBML_DOT__t1" />
              <fbc:geneProductRef fbc:geneProduct="G_Cz07g31060__SBML_DOT__t1" />
              <fbc:geneProductRef fbc:geneProduct="G_Cz03g29130__SBML_DOT__t1" />
              <fbc:geneProductRef fbc:geneProduct="G_Cz01g06260__SBML_DOT__t1" />
              <fbc:geneProductRef fbc:geneProduct="G_Cz16g13090__SBML_DOT__t1" />
              <fbc:geneProductRef fbc:geneProduct="G_Cz02g40140__SBML_DOT__t1" />
              <fbc:geneProductRef fbc:geneProduct="G_Cz01g42170__SBML_DOT__t1" />
              <fbc:geneProductRef fbc:geneProduct="G_Cz03g27160__SBML_DOT__t1" />
              <fbc:geneProductRef fbc:geneProduct="G_Cz02g01040__SBML_DOT__t1" />
              <fbc:geneProductRef fbc:geneProduct="G_Cz03g25090__SBML_DOT__t1" />
              <fbc:geneProductRef fbc:geneProduct="G_Cz02g25060__SBML_DOT__t1" />
              <fbc:geneProductRef fbc:geneProduct="G_Cz10g22210__SBML_DOT__t1" />
              <fbc:geneProductRef fbc:geneProduct="G_Cz11g28030__SBML_DOT__t1" />
              <fbc:geneProductRef fbc:geneProduct="G_Cz06g05090__SBML_DOT__t1" />
              <fbc:geneProductRef fbc:geneProduct="G_Cz16g22130__SBML_DOT__t1" />
              <fbc:geneProductRef fbc:geneProduct="G_Cz04g30150__SBML_DOT__t1" />
              <fbc:geneProductRef fbc:geneProduct="G_Cz09g21110__SBML_DOT__t1" />
              <fbc:geneProductRef fbc:geneProduct="G_Cz05g27050__SBML_DOT__t1" />
              <fbc:geneProductRef fbc:geneProduct="G_Cz01g08040__SBML_DOT__t1" />
              <fbc:geneProductRef fbc:geneProduct="G_Cz07g15070__SBML_DOT__t1" />
              <fbc:geneProductRef fbc:geneProduct="G_Cz13g18040__SBML_DOT__t1" />
              <fbc:geneProductRef fbc:geneProduct="G_Cz07g09200__SBML_DOT__t1" />
            </fbc:or>
            <fbc:or>
              <fbc:or>
                <fbc:geneProductRef fbc:geneProduct="G_Cz09g24250__SBML_DOT__t1" />
                <fbc:geneProductRef fbc:geneProduct="G_Cz12g01110__SBML_DOT__t1" />
                <fbc:geneProductRef fbc:geneProduct="G_Cz01g24120__SBML_DOT__t1" />
              </fbc:or>
              <fbc:or>
                <fbc:geneProductRef fbc:geneProduct="G_Cz09g24250__SBML_DOT__t1" />
                <fbc:geneProductRef fbc:geneProduct="G_Cz12g01110__SBML_DOT__t1" />
                <fbc:geneProductRef fbc:geneProduct="G_Cz01g24120__SBML_DOT__t1" />
              </fbc:or>
            </fbc:or>
            <fbc:or>
              <fbc:geneProductRef fbc:geneProduct="G_Cz01g24110__SBML_DOT__t1" />
              <fbc:geneProductRef fbc:geneProduct="G_Cz12g01100__SBML_DOT__t1" />
            </fbc:or>
          </fbc:or>
        </fbc:geneProductAssociation>
      </reaction>
      <reaction id="R_Cz_1474" fast="false" reversible="false" name="allantoin synthetase" fbc:upperFluxBound="cobra_default_ub" fbc:lowerFluxBound="cobra_0_bound">
        <listOfReactants>
          <speciesReference species="M_5houdic_m" stoichiometry="1" constant="true" />
        </listOfReactants>
        <listOfProducts>
          <speciesReference species="M_alltn_m" stoichiometry="1" constant="true" />
          <speciesReference species="M_co2_m" stoichiometry="1" constant="true" />
          <speciesReference species="M_h_m" stoichiometry="1" constant="true" />
        </listOfProducts>
      </reaction>
      <reaction id="R_Cz_1475" fast="false" reversible="false" name="Adenosine 3',5'-bisphosphate 3'-phosphohydrolase" fbc:upperFluxBound="cobra_default_ub" fbc:lowerFluxBound="cobra_0_bound">
        <listOfReactants>
          <speciesReference species="M_h2o_c" stoichiometry="1" constant="true" />
          <speciesReference species="M_pap_c" stoichiometry="1" constant="true" />
        </listOfReactants>
        <listOfProducts>
          <speciesReference species="M_amp_c" stoichiometry="1" constant="true" />
          <speciesReference species="M_pi_c" stoichiometry="1" constant="true" />
        </listOfProducts>
        <fbc:geneProductAssociation>
          <fbc:or>
            <fbc:geneProductRef fbc:geneProduct="G_Cz03g00240__SBML_DOT__t1" />
            <fbc:geneProductRef fbc:geneProduct="G_Cz06g10200__SBML_DOT__t1" />
          </fbc:or>
        </fbc:geneProductAssociation>
      </reaction>
      <reaction id="R_Cz_1476" fast="false" reversible="false" name="bis(5'-adenosyl)-triphosphatase" fbc:upperFluxBound="cobra_default_ub" fbc:lowerFluxBound="cobra_0_bound">
        <listOfReactants>
          <speciesReference species="M_apppa_n" stoichiometry="1" constant="true" />
          <speciesReference species="M_h2o_n" stoichiometry="1" constant="true" />
        </listOfReactants>
        <listOfProducts>
          <speciesReference species="M_adp_n" stoichiometry="1" constant="true" />
          <speciesReference species="M_amp_n" stoichiometry="1" constant="true" />
          <speciesReference species="M_h_n" stoichiometry="2" constant="true" />
        </listOfProducts>
        <fbc:geneProductAssociation>
          <fbc:or>
            <fbc:geneProductRef fbc:geneProduct="G_Cz09g32080__SBML_DOT__t1" />
            <fbc:or>
              <fbc:geneProductRef fbc:geneProduct="G_Cz03g35030__SBML_DOT__t1" />
              <fbc:geneProductRef fbc:geneProduct="G_Cz06g33200__SBML_DOT__t1" />
              <fbc:geneProductRef fbc:geneProduct="G_Cz08g24250__SBML_DOT__t1" />
            </fbc:or>
          </fbc:or>
        </fbc:geneProductAssociation>
      </reaction>
      <reaction id="R_Cz_1477" fast="false" reversible="false" name="bis(5'-nucleosyl)-tetraphosphatase (symmetrical)" fbc:upperFluxBound="cobra_default_ub" fbc:lowerFluxBound="cobra_0_bound">
        <listOfReactants>
          <speciesReference species="M_ap4a_n" stoichiometry="1" constant="true" />
          <speciesReference species="M_h2o_n" stoichiometry="1" constant="true" />
        </listOfReactants>
        <listOfProducts>
          <speciesReference species="M_adp_n" stoichiometry="2" constant="true" />
          <speciesReference species="M_h_n" stoichiometry="2" constant="true" />
        </listOfProducts>
        <fbc:geneProductAssociation>
          <fbc:geneProductRef fbc:geneProduct="G_Cz06g30030__SBML_DOT__t1" />
        </fbc:geneProductAssociation>
      </reaction>
      <reaction id="R_Cz_1478" fast="false" reversible="false" name="2'-Deoxyadenosine 5'-diphosphate:oxidized-thioredoxin 2'-oxidoreductase" fbc:upperFluxBound="cobra_default_ub" fbc:lowerFluxBound="cobra_0_bound">
        <listOfReactants>
          <speciesReference species="M_adp_c" stoichiometry="1" constant="true" />
          <speciesReference species="M_trdrd_c" stoichiometry="1" constant="true" />
        </listOfReactants>
        <listOfProducts>
          <speciesReference species="M_dadp_c" stoichiometry="1" constant="true" />
          <speciesReference species="M_h2o_c" stoichiometry="1" constant="true" />
          <speciesReference species="M_trdox_c" stoichiometry="1" constant="true" />
        </listOfProducts>
        <fbc:geneProductAssociation>
          <fbc:and>
            <fbc:geneProductRef fbc:geneProduct="G_Cz10g19230__SBML_DOT__t1" />
            <fbc:or>
              <fbc:or>
                <fbc:geneProductRef fbc:geneProduct="G_Cz02g24230__SBML_DOT__t1" />
                <fbc:geneProductRef fbc:geneProduct="G_Cz10g18250__SBML_DOT__t1" />
                <fbc:geneProductRef fbc:geneProduct="G_UNPLg00035__SBML_DOT__t1" />
                <fbc:geneProductRef fbc:geneProduct="G_UNPLg00244__SBML_DOT__t1" />
                <fbc:geneProductRef fbc:geneProduct="G_UNPLg00243__SBML_DOT__t1" />
              </fbc:or>
              <fbc:or>
                <fbc:geneProductRef fbc:geneProduct="G_Cz10g18250__SBML_DOT__t1" />
                <fbc:geneProductRef fbc:geneProduct="G_Cz02g24230__SBML_DOT__t1" />
                <fbc:geneProductRef fbc:geneProduct="G_UNPLg00035__SBML_DOT__t1" />
                <fbc:geneProductRef fbc:geneProduct="G_UNPLg00244__SBML_DOT__t1" />
                <fbc:geneProductRef fbc:geneProduct="G_UNPLg00243__SBML_DOT__t1" />
              </fbc:or>
            </fbc:or>
            <fbc:or>
              <fbc:geneProductRef fbc:geneProduct="G_Cz07g14050__SBML_DOT__t1" />
              <fbc:or>
                <fbc:geneProductRef fbc:geneProduct="G_Cz07g14050__SBML_DOT__t1" />
                <fbc:geneProductRef fbc:geneProduct="G_Cz14g25110__SBML_DOT__t1" />
              </fbc:or>
            </fbc:or>
          </fbc:and>
        </fbc:geneProductAssociation>
      </reaction>
      <reaction id="R_Cz_1479" fast="false" reversible="false" name="dATP:pyruvate 2-O-phosphotransferase" fbc:upperFluxBound="cobra_default_ub" fbc:lowerFluxBound="cobra_0_bound">
        <listOfReactants>
          <speciesReference species="M_dadp_m" stoichiometry="1" constant="true" />
          <speciesReference species="M_h_m" stoichiometry="1" constant="true" />
          <speciesReference species="M_pep_m" stoichiometry="1" constant="true" />
        </listOfReactants>
        <listOfProducts>
          <speciesReference species="M_datp_m" stoichiometry="1" constant="true" />
          <speciesReference species="M_pyr_m" stoichiometry="1" constant="true" />
        </listOfProducts>
        <fbc:geneProductAssociation>
          <fbc:or>
            <fbc:or>
              <fbc:geneProductRef fbc:geneProduct="G_Cz16g00040__SBML_DOT__t1" />
              <fbc:geneProductRef fbc:geneProduct="G_Cz10g06190__SBML_DOT__t1" />
              <fbc:geneProductRef fbc:geneProduct="G_Cz08g12170__SBML_DOT__t1" />
              <fbc:geneProductRef fbc:geneProduct="G_Cz04g17050__SBML_DOT__t1" />
              <fbc:geneProductRef fbc:geneProduct="G_UNPLg00362__SBML_DOT__t1" />
              <fbc:geneProductRef fbc:geneProduct="G_Cz15g09100__SBML_DOT__t1" />
              <fbc:geneProductRef fbc:geneProduct="G_Cz14g14130__SBML_DOT__t1" />
              <fbc:geneProductRef fbc:geneProduct="G_Cz01g21060__SBML_DOT__t1" />
            </fbc:or>
            <fbc:or>
              <fbc:geneProductRef fbc:geneProduct="G_Cz15g09100__SBML_DOT__t1" />
              <fbc:geneProductRef fbc:geneProduct="G_Cz14g14130__SBML_DOT__t1" />
              <fbc:geneProductRef fbc:geneProduct="G_Cz01g21060__SBML_DOT__t1" />
              <fbc:geneProductRef fbc:geneProduct="G_Cz16g00040__SBML_DOT__t1" />
              <fbc:geneProductRef fbc:geneProduct="G_Cz04g17050__SBML_DOT__t1" />
              <fbc:geneProductRef fbc:geneProduct="G_Cz10g06190__SBML_DOT__t1" />
              <fbc:geneProductRef fbc:geneProduct="G_Cz08g12170__SBML_DOT__t1" />
              <fbc:geneProductRef fbc:geneProduct="G_UNPLg00362__SBML_DOT__t1" />
            </fbc:or>
            <fbc:or>
              <fbc:geneProductRef fbc:geneProduct="G_Cz15g09100__SBML_DOT__t1" />
              <fbc:geneProductRef fbc:geneProduct="G_Cz14g14130__SBML_DOT__t1" />
              <fbc:geneProductRef fbc:geneProduct="G_Cz01g21060__SBML_DOT__t1" />
              <fbc:geneProductRef fbc:geneProduct="G_Cz16g00040__SBML_DOT__t1" />
              <fbc:geneProductRef fbc:geneProduct="G_Cz04g17050__SBML_DOT__t1" />
              <fbc:geneProductRef fbc:geneProduct="G_Cz10g06190__SBML_DOT__t1" />
              <fbc:geneProductRef fbc:geneProduct="G_UNPLg00362__SBML_DOT__t1" />
              <fbc:geneProductRef fbc:geneProduct="G_Cz08g12170__SBML_DOT__t1" />
            </fbc:or>
            <fbc:or>
              <fbc:geneProductRef fbc:geneProduct="G_Cz10g06190__SBML_DOT__t1" />
              <fbc:geneProductRef fbc:geneProduct="G_Cz16g00040__SBML_DOT__t1" />
              <fbc:geneProductRef fbc:geneProduct="G_Cz08g12170__SBML_DOT__t1" />
              <fbc:geneProductRef fbc:geneProduct="G_UNPLg00362__SBML_DOT__t1" />
              <fbc:geneProductRef fbc:geneProduct="G_Cz04g17050__SBML_DOT__t1" />
              <fbc:geneProductRef fbc:geneProduct="G_Cz15g09100__SBML_DOT__t1" />
              <fbc:geneProductRef fbc:geneProduct="G_Cz14g14130__SBML_DOT__t1" />
              <fbc:geneProductRef fbc:geneProduct="G_Cz01g21060__SBML_DOT__t1" />
            </fbc:or>
            <fbc:or>
              <fbc:geneProductRef fbc:geneProduct="G_Cz10g06190__SBML_DOT__t1" />
              <fbc:geneProductRef fbc:geneProduct="G_Cz16g00040__SBML_DOT__t1" />
              <fbc:geneProductRef fbc:geneProduct="G_Cz08g12170__SBML_DOT__t1" />
              <fbc:geneProductRef fbc:geneProduct="G_UNPLg00362__SBML_DOT__t1" />
              <fbc:geneProductRef fbc:geneProduct="G_Cz15g09100__SBML_DOT__t1" />
              <fbc:geneProductRef fbc:geneProduct="G_Cz04g17050__SBML_DOT__t1" />
              <fbc:geneProductRef fbc:geneProduct="G_Cz14g14130__SBML_DOT__t1" />
              <fbc:geneProductRef fbc:geneProduct="G_Cz01g21060__SBML_DOT__t1" />
            </fbc:or>
            <fbc:or>
              <fbc:or>
                <fbc:geneProductRef fbc:geneProduct="G_Cz04g17050__SBML_DOT__t1" />
                <fbc:geneProductRef fbc:geneProduct="G_Cz16g00040__SBML_DOT__t1" />
                <fbc:geneProductRef fbc:geneProduct="G_Cz14g14130__SBML_DOT__t1" />
                <fbc:geneProductRef fbc:geneProduct="G_Cz15g09100__SBML_DOT__t1" />
                <fbc:geneProductRef fbc:geneProduct="G_Cz01g21060__SBML_DOT__t1" />
                <fbc:geneProductRef fbc:geneProduct="G_Cz10g06190__SBML_DOT__t1" />
                <fbc:geneProductRef fbc:geneProduct="G_Cz04g17040__SBML_DOT__t1" />
                <fbc:geneProductRef fbc:geneProduct="G_Cz08g12170__SBML_DOT__t1" />
                <fbc:geneProductRef fbc:geneProduct="G_UNPLg00362__SBML_DOT__t1" />
              </fbc:or>
              <fbc:or>
                <fbc:geneProductRef fbc:geneProduct="G_Cz04g17050__SBML_DOT__t1" />
                <fbc:geneProductRef fbc:geneProduct="G_Cz16g00040__SBML_DOT__t1" />
                <fbc:geneProductRef fbc:geneProduct="G_Cz14g14130__SBML_DOT__t1" />
                <fbc:geneProductRef fbc:geneProduct="G_Cz15g09100__SBML_DOT__t1" />
                <fbc:geneProductRef fbc:geneProduct="G_Cz01g21060__SBML_DOT__t1" />
                <fbc:geneProductRef fbc:geneProduct="G_Cz10g06190__SBML_DOT__t1" />
                <fbc:geneProductRef fbc:geneProduct="G_Cz04g17040__SBML_DOT__t1" />
                <fbc:geneProductRef fbc:geneProduct="G_Cz08g12170__SBML_DOT__t1" />
                <fbc:geneProductRef fbc:geneProduct="G_UNPLg00362__SBML_DOT__t1" />
              </fbc:or>
              <fbc:or>
                <fbc:geneProductRef fbc:geneProduct="G_Cz04g17050__SBML_DOT__t1" />
                <fbc:geneProductRef fbc:geneProduct="G_Cz16g00040__SBML_DOT__t1" />
                <fbc:geneProductRef fbc:geneProduct="G_Cz14g14130__SBML_DOT__t1" />
                <fbc:geneProductRef fbc:geneProduct="G_Cz15g09100__SBML_DOT__t1" />
                <fbc:geneProductRef fbc:geneProduct="G_Cz01g21060__SBML_DOT__t1" />
                <fbc:geneProductRef fbc:geneProduct="G_Cz10g06190__SBML_DOT__t1" />
                <fbc:geneProductRef fbc:geneProduct="G_Cz04g17040__SBML_DOT__t1" />
                <fbc:geneProductRef fbc:geneProduct="G_Cz08g12170__SBML_DOT__t1" />
                <fbc:geneProductRef fbc:geneProduct="G_UNPLg00362__SBML_DOT__t1" />
              </fbc:or>
              <fbc:or>
                <fbc:geneProductRef fbc:geneProduct="G_Cz04g17050__SBML_DOT__t1" />
                <fbc:geneProductRef fbc:geneProduct="G_Cz16g00040__SBML_DOT__t1" />
                <fbc:geneProductRef fbc:geneProduct="G_Cz15g09100__SBML_DOT__t1" />
                <fbc:geneProductRef fbc:geneProduct="G_Cz14g14130__SBML_DOT__t1" />
                <fbc:geneProductRef fbc:geneProduct="G_Cz01g21060__SBML_DOT__t1" />
                <fbc:geneProductRef fbc:geneProduct="G_Cz10g06190__SBML_DOT__t1" />
                <fbc:geneProductRef fbc:geneProduct="G_Cz04g17040__SBML_DOT__t1" />
                <fbc:geneProductRef fbc:geneProduct="G_Cz08g12170__SBML_DOT__t1" />
                <fbc:geneProductRef fbc:geneProduct="G_UNPLg00362__SBML_DOT__t1" />
              </fbc:or>
            </fbc:or>
          </fbc:or>
        </fbc:geneProductAssociation>
      </reaction>
      <reaction id="R_Cz_1480" fast="false" reversible="false" name="2'-Deoxyguanosine 5'-diphosphate:oxidized-thioredoxin 2'-oxidoreductase" fbc:upperFluxBound="cobra_default_ub" fbc:lowerFluxBound="cobra_0_bound">
        <listOfReactants>
          <speciesReference species="M_gdp_c" stoichiometry="1" constant="true" />
          <speciesReference species="M_trdrd_c" stoichiometry="1" constant="true" />
        </listOfReactants>
        <listOfProducts>
          <speciesReference species="M_dgdp_c" stoichiometry="1" constant="true" />
          <speciesReference species="M_h2o_c" stoichiometry="1" constant="true" />
          <speciesReference species="M_trdox_c" stoichiometry="1" constant="true" />
        </listOfProducts>
        <fbc:geneProductAssociation>
          <fbc:and>
            <fbc:geneProductRef fbc:geneProduct="G_Cz10g19230__SBML_DOT__t1" />
            <fbc:or>
              <fbc:or>
                <fbc:geneProductRef fbc:geneProduct="G_Cz02g24230__SBML_DOT__t1" />
                <fbc:geneProductRef fbc:geneProduct="G_Cz10g18250__SBML_DOT__t1" />
                <fbc:geneProductRef fbc:geneProduct="G_UNPLg00035__SBML_DOT__t1" />
                <fbc:geneProductRef fbc:geneProduct="G_UNPLg00244__SBML_DOT__t1" />
                <fbc:geneProductRef fbc:geneProduct="G_UNPLg00243__SBML_DOT__t1" />
              </fbc:or>
              <fbc:or>
                <fbc:geneProductRef fbc:geneProduct="G_Cz10g18250__SBML_DOT__t1" />
                <fbc:geneProductRef fbc:geneProduct="G_Cz02g24230__SBML_DOT__t1" />
                <fbc:geneProductRef fbc:geneProduct="G_UNPLg00035__SBML_DOT__t1" />
                <fbc:geneProductRef fbc:geneProduct="G_UNPLg00244__SBML_DOT__t1" />
                <fbc:geneProductRef fbc:geneProduct="G_UNPLg00243__SBML_DOT__t1" />
              </fbc:or>
            </fbc:or>
            <fbc:or>
              <fbc:geneProductRef fbc:geneProduct="G_Cz07g14050__SBML_DOT__t1" />
              <fbc:or>
                <fbc:geneProductRef fbc:geneProduct="G_Cz07g14050__SBML_DOT__t1" />
                <fbc:geneProductRef fbc:geneProduct="G_Cz14g25110__SBML_DOT__t1" />
              </fbc:or>
            </fbc:or>
          </fbc:and>
        </fbc:geneProductAssociation>
      </reaction>
      <reaction id="R_Cz_1481" fast="false" reversible="false" name="2'-Deoxyguanosine 5'-triphosphate diphosphohydrolase" fbc:upperFluxBound="cobra_default_ub" fbc:lowerFluxBound="cobra_0_bound">
        <listOfReactants>
          <speciesReference species="M_dgtp_c" stoichiometry="1" constant="true" />
          <speciesReference species="M_h2o_c" stoichiometry="1" constant="true" />
        </listOfReactants>
        <listOfProducts>
          <speciesReference species="M_dgmp_c" stoichiometry="1" constant="true" />
          <speciesReference species="M_h_c" stoichiometry="1" constant="true" />
          <speciesReference species="M_ppi_c" stoichiometry="1" constant="true" />
        </listOfProducts>
        <fbc:geneProductAssociation>
          <fbc:or>
            <fbc:geneProductRef fbc:geneProduct="G_Cz14g00260__SBML_DOT__t1" />
            <fbc:geneProductRef fbc:geneProduct="G_Cz14g00250__SBML_DOT__t1" />
          </fbc:or>
        </fbc:geneProductAssociation>
      </reaction>
      <reaction id="R_Cz_1482" fast="false" reversible="false" name="Guanosine 3',5'-cyclic phosphate 5'-nucleotidohydrolase" fbc:upperFluxBound="cobra_default_ub" fbc:lowerFluxBound="cobra_0_bound">
        <listOfReactants>
          <speciesReference species="M_35cgmp_c" stoichiometry="1" constant="true" />
          <speciesReference species="M_h2o_c" stoichiometry="1" constant="true" />
        </listOfReactants>
        <listOfProducts>
          <speciesReference species="M_gmp_c" stoichiometry="1" constant="true" />
        </listOfProducts>
        <fbc:geneProductAssociation>
          <fbc:or>
            <fbc:or>
              <fbc:geneProductRef fbc:geneProduct="G_Cz09g05220__SBML_DOT__t1" />
              <fbc:geneProductRef fbc:geneProduct="G_Cz02g28120__SBML_DOT__t1" />
              <fbc:geneProductRef fbc:geneProduct="G_Cz08g02140__SBML_DOT__t1" />
              <fbc:geneProductRef fbc:geneProduct="G_Cz09g03160__SBML_DOT__t1" />
              <fbc:geneProductRef fbc:geneProduct="G_Cz03g19140__SBML_DOT__t1" />
              <fbc:geneProductRef fbc:geneProduct="G_Cz08g02130__SBML_DOT__t1" />
              <fbc:geneProductRef fbc:geneProduct="G_Cz05g05240__SBML_DOT__t1" />
              <fbc:geneProductRef fbc:geneProduct="G_Cz05g05230__SBML_DOT__t1" />
              <fbc:geneProductRef fbc:geneProduct="G_Cz09g03150__SBML_DOT__t1" />
            </fbc:or>
            <fbc:or>
              <fbc:geneProductRef fbc:geneProduct="G_Cz09g05220__SBML_DOT__t1" />
              <fbc:geneProductRef fbc:geneProduct="G_Cz02g28120__SBML_DOT__t1" />
              <fbc:geneProductRef fbc:geneProduct="G_Cz08g02140__SBML_DOT__t1" />
              <fbc:geneProductRef fbc:geneProduct="G_Cz09g03160__SBML_DOT__t1" />
              <fbc:geneProductRef fbc:geneProduct="G_Cz03g19140__SBML_DOT__t1" />
              <fbc:geneProductRef fbc:geneProduct="G_Cz08g02130__SBML_DOT__t1" />
              <fbc:geneProductRef fbc:geneProduct="G_Cz05g05230__SBML_DOT__t1" />
              <fbc:geneProductRef fbc:geneProduct="G_Cz05g05240__SBML_DOT__t1" />
              <fbc:geneProductRef fbc:geneProduct="G_Cz09g03150__SBML_DOT__t1" />
            </fbc:or>
            <fbc:or>
              <fbc:geneProductRef fbc:geneProduct="G_Cz08g02140__SBML_DOT__t1" />
              <fbc:geneProductRef fbc:geneProduct="G_Cz09g05220__SBML_DOT__t1" />
              <fbc:geneProductRef fbc:geneProduct="G_Cz09g03160__SBML_DOT__t1" />
              <fbc:geneProductRef fbc:geneProduct="G_Cz02g28120__SBML_DOT__t1" />
              <fbc:geneProductRef fbc:geneProduct="G_Cz03g19140__SBML_DOT__t1" />
              <fbc:geneProductRef fbc:geneProduct="G_Cz05g05230__SBML_DOT__t1" />
              <fbc:geneProductRef fbc:geneProduct="G_Cz05g05240__SBML_DOT__t1" />
              <fbc:geneProductRef fbc:geneProduct="G_Cz08g02130__SBML_DOT__t1" />
            </fbc:or>
            <fbc:or>
              <fbc:geneProductRef fbc:geneProduct="G_Cz09g05220__SBML_DOT__t1" />
              <fbc:geneProductRef fbc:geneProduct="G_Cz02g28120__SBML_DOT__t1" />
              <fbc:geneProductRef fbc:geneProduct="G_Cz08g02140__SBML_DOT__t1" />
              <fbc:geneProductRef fbc:geneProduct="G_Cz09g03160__SBML_DOT__t1" />
              <fbc:geneProductRef fbc:geneProduct="G_Cz03g19140__SBML_DOT__t1" />
              <fbc:geneProductRef fbc:geneProduct="G_Cz05g05230__SBML_DOT__t1" />
              <fbc:geneProductRef fbc:geneProduct="G_Cz05g05240__SBML_DOT__t1" />
              <fbc:geneProductRef fbc:geneProduct="G_Cz08g02130__SBML_DOT__t1" />
              <fbc:geneProductRef fbc:geneProduct="G_Cz05g17100__SBML_DOT__t1" />
              <fbc:geneProductRef fbc:geneProduct="G_Cz09g03150__SBML_DOT__t1" />
            </fbc:or>
            <fbc:or>
              <fbc:geneProductRef fbc:geneProduct="G_Cz08g02140__SBML_DOT__t1" />
              <fbc:geneProductRef fbc:geneProduct="G_Cz09g05220__SBML_DOT__t1" />
              <fbc:geneProductRef fbc:geneProduct="G_Cz02g28120__SBML_DOT__t1" />
              <fbc:geneProductRef fbc:geneProduct="G_Cz03g19140__SBML_DOT__t1" />
              <fbc:geneProductRef fbc:geneProduct="G_Cz05g05230__SBML_DOT__t1" />
              <fbc:geneProductRef fbc:geneProduct="G_Cz05g05240__SBML_DOT__t1" />
              <fbc:geneProductRef fbc:geneProduct="G_Cz08g02130__SBML_DOT__t1" />
              <fbc:geneProductRef fbc:geneProduct="G_Cz09g03160__SBML_DOT__t1" />
              <fbc:geneProductRef fbc:geneProduct="G_Cz09g03150__SBML_DOT__t1" />
              <fbc:geneProductRef fbc:geneProduct="G_Cz05g17100__SBML_DOT__t1" />
            </fbc:or>
            <fbc:or>
              <fbc:geneProductRef fbc:geneProduct="G_Cz08g02140__SBML_DOT__t1" />
              <fbc:geneProductRef fbc:geneProduct="G_Cz09g05220__SBML_DOT__t1" />
              <fbc:geneProductRef fbc:geneProduct="G_Cz02g28120__SBML_DOT__t1" />
              <fbc:geneProductRef fbc:geneProduct="G_Cz03g19140__SBML_DOT__t1" />
              <fbc:geneProductRef fbc:geneProduct="G_Cz05g05230__SBML_DOT__t1" />
              <fbc:geneProductRef fbc:geneProduct="G_Cz09g03160__SBML_DOT__t1" />
              <fbc:geneProductRef fbc:geneProduct="G_Cz08g02130__SBML_DOT__t1" />
              <fbc:geneProductRef fbc:geneProduct="G_Cz05g05240__SBML_DOT__t1" />
              <fbc:geneProductRef fbc:geneProduct="G_Cz09g03150__SBML_DOT__t1" />
            </fbc:or>
          </fbc:or>
        </fbc:geneProductAssociation>
      </reaction>
      <reaction id="R_Cz_1483" fast="false" reversible="false" name="Guanosine 3',5'-cyclic phosphate 5'-nucleotidohydrolase, nucleus" fbc:upperFluxBound="cobra_default_ub" fbc:lowerFluxBound="cobra_0_bound">
        <listOfReactants>
          <speciesReference species="M_35cgmp_n" stoichiometry="1" constant="true" />
          <speciesReference species="M_h2o_n" stoichiometry="1" constant="true" />
        </listOfReactants>
        <listOfProducts>
          <speciesReference species="M_gmp_n" stoichiometry="1" constant="true" />
          <speciesReference species="M_h_n" stoichiometry="1" constant="true" />
        </listOfProducts>
        <fbc:geneProductAssociation>
          <fbc:or>
            <fbc:or>
              <fbc:geneProductRef fbc:geneProduct="G_Cz09g05220__SBML_DOT__t1" />
              <fbc:geneProductRef fbc:geneProduct="G_Cz02g28120__SBML_DOT__t1" />
              <fbc:geneProductRef fbc:geneProduct="G_Cz08g02140__SBML_DOT__t1" />
              <fbc:geneProductRef fbc:geneProduct="G_Cz09g03160__SBML_DOT__t1" />
              <fbc:geneProductRef fbc:geneProduct="G_Cz03g19140__SBML_DOT__t1" />
              <fbc:geneProductRef fbc:geneProduct="G_Cz08g02130__SBML_DOT__t1" />
              <fbc:geneProductRef fbc:geneProduct="G_Cz05g05240__SBML_DOT__t1" />
              <fbc:geneProductRef fbc:geneProduct="G_Cz05g05230__SBML_DOT__t1" />
              <fbc:geneProductRef fbc:geneProduct="G_Cz09g03150__SBML_DOT__t1" />
            </fbc:or>
            <fbc:or>
              <fbc:geneProductRef fbc:geneProduct="G_Cz09g05220__SBML_DOT__t1" />
              <fbc:geneProductRef fbc:geneProduct="G_Cz02g28120__SBML_DOT__t1" />
              <fbc:geneProductRef fbc:geneProduct="G_Cz08g02140__SBML_DOT__t1" />
              <fbc:geneProductRef fbc:geneProduct="G_Cz09g03160__SBML_DOT__t1" />
              <fbc:geneProductRef fbc:geneProduct="G_Cz03g19140__SBML_DOT__t1" />
              <fbc:geneProductRef fbc:geneProduct="G_Cz08g02130__SBML_DOT__t1" />
              <fbc:geneProductRef fbc:geneProduct="G_Cz05g05230__SBML_DOT__t1" />
              <fbc:geneProductRef fbc:geneProduct="G_Cz05g05240__SBML_DOT__t1" />
              <fbc:geneProductRef fbc:geneProduct="G_Cz09g03150__SBML_DOT__t1" />
            </fbc:or>
            <fbc:or>
              <fbc:geneProductRef fbc:geneProduct="G_Cz08g02140__SBML_DOT__t1" />
              <fbc:geneProductRef fbc:geneProduct="G_Cz09g05220__SBML_DOT__t1" />
              <fbc:geneProductRef fbc:geneProduct="G_Cz09g03160__SBML_DOT__t1" />
              <fbc:geneProductRef fbc:geneProduct="G_Cz02g28120__SBML_DOT__t1" />
              <fbc:geneProductRef fbc:geneProduct="G_Cz03g19140__SBML_DOT__t1" />
              <fbc:geneProductRef fbc:geneProduct="G_Cz05g05230__SBML_DOT__t1" />
              <fbc:geneProductRef fbc:geneProduct="G_Cz05g05240__SBML_DOT__t1" />
              <fbc:geneProductRef fbc:geneProduct="G_Cz08g02130__SBML_DOT__t1" />
            </fbc:or>
            <fbc:or>
              <fbc:geneProductRef fbc:geneProduct="G_Cz09g05220__SBML_DOT__t1" />
              <fbc:geneProductRef fbc:geneProduct="G_Cz02g28120__SBML_DOT__t1" />
              <fbc:geneProductRef fbc:geneProduct="G_Cz08g02140__SBML_DOT__t1" />
              <fbc:geneProductRef fbc:geneProduct="G_Cz09g03160__SBML_DOT__t1" />
              <fbc:geneProductRef fbc:geneProduct="G_Cz03g19140__SBML_DOT__t1" />
              <fbc:geneProductRef fbc:geneProduct="G_Cz05g05230__SBML_DOT__t1" />
              <fbc:geneProductRef fbc:geneProduct="G_Cz05g05240__SBML_DOT__t1" />
              <fbc:geneProductRef fbc:geneProduct="G_Cz08g02130__SBML_DOT__t1" />
              <fbc:geneProductRef fbc:geneProduct="G_Cz05g17100__SBML_DOT__t1" />
              <fbc:geneProductRef fbc:geneProduct="G_Cz09g03150__SBML_DOT__t1" />
            </fbc:or>
            <fbc:or>
              <fbc:geneProductRef fbc:geneProduct="G_Cz08g02140__SBML_DOT__t1" />
              <fbc:geneProductRef fbc:geneProduct="G_Cz09g05220__SBML_DOT__t1" />
              <fbc:geneProductRef fbc:geneProduct="G_Cz02g28120__SBML_DOT__t1" />
              <fbc:geneProductRef fbc:geneProduct="G_Cz03g19140__SBML_DOT__t1" />
              <fbc:geneProductRef fbc:geneProduct="G_Cz05g05230__SBML_DOT__t1" />
              <fbc:geneProductRef fbc:geneProduct="G_Cz05g05240__SBML_DOT__t1" />
              <fbc:geneProductRef fbc:geneProduct="G_Cz08g02130__SBML_DOT__t1" />
              <fbc:geneProductRef fbc:geneProduct="G_Cz09g03160__SBML_DOT__t1" />
              <fbc:geneProductRef fbc:geneProduct="G_Cz09g03150__SBML_DOT__t1" />
              <fbc:geneProductRef fbc:geneProduct="G_Cz05g17100__SBML_DOT__t1" />
            </fbc:or>
            <fbc:or>
              <fbc:geneProductRef fbc:geneProduct="G_Cz08g02140__SBML_DOT__t1" />
              <fbc:geneProductRef fbc:geneProduct="G_Cz09g05220__SBML_DOT__t1" />
              <fbc:geneProductRef fbc:geneProduct="G_Cz02g28120__SBML_DOT__t1" />
              <fbc:geneProductRef fbc:geneProduct="G_Cz03g19140__SBML_DOT__t1" />
              <fbc:geneProductRef fbc:geneProduct="G_Cz05g05230__SBML_DOT__t1" />
              <fbc:geneProductRef fbc:geneProduct="G_Cz09g03160__SBML_DOT__t1" />
              <fbc:geneProductRef fbc:geneProduct="G_Cz08g02130__SBML_DOT__t1" />
              <fbc:geneProductRef fbc:geneProduct="G_Cz05g05240__SBML_DOT__t1" />
              <fbc:geneProductRef fbc:geneProduct="G_Cz09g03150__SBML_DOT__t1" />
            </fbc:or>
          </fbc:or>
        </fbc:geneProductAssociation>
      </reaction>
      <reaction id="R_Cz_1484" fast="false" reversible="false" name="GDP-apyrase" fbc:upperFluxBound="cobra_default_ub" fbc:lowerFluxBound="cobra_0_bound">
        <listOfReactants>
          <speciesReference species="M_gdp_c" stoichiometry="1" constant="true" />
          <speciesReference species="M_h2o_c" stoichiometry="1" constant="true" />
        </listOfReactants>
        <listOfProducts>
          <speciesReference species="M_gmp_c" stoichiometry="1" constant="true" />
          <speciesReference species="M_h_c" stoichiometry="1" constant="true" />
          <speciesReference species="M_pi_c" stoichiometry="1" constant="true" />
        </listOfProducts>
        <fbc:geneProductAssociation>
          <fbc:or>
            <fbc:or>
              <fbc:or>
                <fbc:geneProductRef fbc:geneProduct="G_Cz09g24250__SBML_DOT__t1" />
                <fbc:geneProductRef fbc:geneProduct="G_Cz12g01110__SBML_DOT__t1" />
                <fbc:geneProductRef fbc:geneProduct="G_Cz01g24120__SBML_DOT__t1" />
              </fbc:or>
              <fbc:or>
                <fbc:geneProductRef fbc:geneProduct="G_Cz09g24250__SBML_DOT__t1" />
                <fbc:geneProductRef fbc:geneProduct="G_Cz12g01110__SBML_DOT__t1" />
                <fbc:geneProductRef fbc:geneProduct="G_Cz01g24120__SBML_DOT__t1" />
              </fbc:or>
            </fbc:or>
            <fbc:or>
              <fbc:geneProductRef fbc:geneProduct="G_Cz01g24110__SBML_DOT__t1" />
              <fbc:geneProductRef fbc:geneProduct="G_Cz12g01100__SBML_DOT__t1" />
            </fbc:or>
            <fbc:or>
              <fbc:geneProductRef fbc:geneProduct="G_Cz01g24120__SBML_DOT__t1" />
              <fbc:geneProductRef fbc:geneProduct="G_Cz12g01110__SBML_DOT__t1" />
              <fbc:geneProductRef fbc:geneProduct="G_Cz09g24250__SBML_DOT__t1" />
              <fbc:geneProductRef fbc:geneProduct="G_Cz01g16040__SBML_DOT__t1" />
            </fbc:or>
          </fbc:or>
        </fbc:geneProductAssociation>
      </reaction>
      <reaction id="R_Cz_1485" fast="false" reversible="false" name="GMP-5'-nucleotidase" fbc:upperFluxBound="cobra_default_ub" fbc:lowerFluxBound="cobra_0_bound">
        <listOfReactants>
          <speciesReference species="M_gmp_c" stoichiometry="1" constant="true" />
          <speciesReference species="M_h2o_c" stoichiometry="1" constant="true" />
        </listOfReactants>
        <listOfProducts>
          <speciesReference species="M_gsn_c" stoichiometry="1" constant="true" />
          <speciesReference species="M_h_c" stoichiometry="1" constant="true" />
          <speciesReference species="M_pi_c" stoichiometry="1" constant="true" />
        </listOfProducts>
        <fbc:geneProductAssociation>
          <fbc:or>
            <fbc:or>
              <fbc:geneProductRef fbc:geneProduct="G_Cz06g26250__SBML_DOT__t1" />
              <fbc:geneProductRef fbc:geneProduct="G_Cz08g29040__SBML_DOT__t1" />
            </fbc:or>
            <fbc:or>
              <fbc:geneProductRef fbc:geneProduct="G_Cz08g29040__SBML_DOT__t1" />
              <fbc:geneProductRef fbc:geneProduct="G_Cz06g26250__SBML_DOT__t1" />
              <fbc:geneProductRef fbc:geneProduct="G_Cz08g29050__SBML_DOT__t1" />
            </fbc:or>
          </fbc:or>
        </fbc:geneProductAssociation>
      </reaction>
      <reaction id="R_Cz_1486" fast="false" reversible="false" name="GMP synthase, cytosol" fbc:upperFluxBound="cobra_default_ub" fbc:lowerFluxBound="cobra_0_bound">
        <listOfReactants>
          <speciesReference species="M_atp_c" stoichiometry="1" constant="true" />
          <speciesReference species="M_nh4_c" stoichiometry="1" constant="true" />
          <speciesReference species="M_xmp_c" stoichiometry="1" constant="true" />
        </listOfReactants>
        <listOfProducts>
          <speciesReference species="M_amp_c" stoichiometry="1" constant="true" />
          <speciesReference species="M_gmp_c" stoichiometry="1" constant="true" />
          <speciesReference species="M_h_c" stoichiometry="2" constant="true" />
          <speciesReference species="M_ppi_c" stoichiometry="1" constant="true" />
        </listOfProducts>
        <fbc:geneProductAssociation>
          <fbc:geneProductRef fbc:geneProduct="G_Cz06g17080__SBML_DOT__t1" />
        </fbc:geneProductAssociation>
      </reaction>
      <reaction id="R_Cz_1487" fast="false" reversible="false" name="GMP synthase (glutamine-hydrolysing), cytosol" fbc:upperFluxBound="cobra_default_ub" fbc:lowerFluxBound="cobra_0_bound">
        <listOfReactants>
          <speciesReference species="M_atp_c" stoichiometry="1" constant="true" />
          <speciesReference species="M_gln_L_c" stoichiometry="1" constant="true" />
          <speciesReference species="M_h2o_c" stoichiometry="1" constant="true" />
          <speciesReference species="M_xmp_c" stoichiometry="1" constant="true" />
        </listOfReactants>
        <listOfProducts>
          <speciesReference species="M_amp_c" stoichiometry="1" constant="true" />
          <speciesReference species="M_glu_L_c" stoichiometry="1" constant="true" />
          <speciesReference species="M_gmp_c" stoichiometry="1" constant="true" />
          <speciesReference species="M_h_c" stoichiometry="2" constant="true" />
          <speciesReference species="M_ppi_c" stoichiometry="1" constant="true" />
        </listOfProducts>
        <fbc:geneProductAssociation>
          <fbc:geneProductRef fbc:geneProduct="G_Cz06g17080__SBML_DOT__t1" />
        </fbc:geneProductAssociation>
      </reaction>
      <reaction id="R_Cz_1488" fast="false" reversible="false" name="GMP synthase (glutamine-hydrolysing), mitochondria" fbc:upperFluxBound="cobra_default_ub" fbc:lowerFluxBound="cobra_0_bound">
        <listOfReactants>
          <speciesReference species="M_atp_m" stoichiometry="1" constant="true" />
          <speciesReference species="M_gln_L_m" stoichiometry="1" constant="true" />
          <speciesReference species="M_h2o_m" stoichiometry="1" constant="true" />
          <speciesReference species="M_xmp_m" stoichiometry="1" constant="true" />
        </listOfReactants>
        <listOfProducts>
          <speciesReference species="M_amp_m" stoichiometry="1" constant="true" />
          <speciesReference species="M_glu_L_m" stoichiometry="1" constant="true" />
          <speciesReference species="M_gmp_m" stoichiometry="1" constant="true" />
          <speciesReference species="M_h_m" stoichiometry="4" constant="true" />
          <speciesReference species="M_ppi_m" stoichiometry="1" constant="true" />
        </listOfProducts>
        <fbc:geneProductAssociation>
          <fbc:geneProductRef fbc:geneProduct="G_Cz06g17080__SBML_DOT__t1" />
        </fbc:geneProductAssociation>
      </reaction>
      <reaction id="R_Cz_1489" fast="false" reversible="false" name="GMP synthase, mitochondria" fbc:upperFluxBound="cobra_default_ub" fbc:lowerFluxBound="cobra_0_bound">
        <listOfReactants>
          <speciesReference species="M_atp_m" stoichiometry="1" constant="true" />
          <speciesReference species="M_nh4_m" stoichiometry="1" constant="true" />
          <speciesReference species="M_xmp_m" stoichiometry="1" constant="true" />
        </listOfReactants>
        <listOfProducts>
          <speciesReference species="M_amp_m" stoichiometry="1" constant="true" />
          <speciesReference species="M_gmp_m" stoichiometry="1" constant="true" />
          <speciesReference species="M_h_m" stoichiometry="4" constant="true" />
          <speciesReference species="M_ppi_m" stoichiometry="1" constant="true" />
        </listOfProducts>
        <fbc:geneProductAssociation>
          <fbc:geneProductRef fbc:geneProduct="G_Cz06g17080__SBML_DOT__t1" />
        </fbc:geneProductAssociation>
      </reaction>
      <reaction id="R_Cz_1490" fast="false" reversible="false" name="GTP-apyrase" fbc:upperFluxBound="cobra_default_ub" fbc:lowerFluxBound="cobra_0_bound">
        <listOfReactants>
          <speciesReference species="M_gtp_c" stoichiometry="1" constant="true" />
          <speciesReference species="M_h2o_c" stoichiometry="1" constant="true" />
        </listOfReactants>
        <listOfProducts>
          <speciesReference species="M_gdp_c" stoichiometry="1" constant="true" />
          <speciesReference species="M_h_c" stoichiometry="1" constant="true" />
          <speciesReference species="M_pi_c" stoichiometry="1" constant="true" />
        </listOfProducts>
        <fbc:geneProductAssociation>
          <fbc:or>
            <fbc:or>
              <fbc:or>
                <fbc:geneProductRef fbc:geneProduct="G_Cz09g24250__SBML_DOT__t1" />
                <fbc:geneProductRef fbc:geneProduct="G_Cz12g01110__SBML_DOT__t1" />
                <fbc:geneProductRef fbc:geneProduct="G_Cz01g24120__SBML_DOT__t1" />
              </fbc:or>
              <fbc:or>
                <fbc:geneProductRef fbc:geneProduct="G_Cz09g24250__SBML_DOT__t1" />
                <fbc:geneProductRef fbc:geneProduct="G_Cz12g01110__SBML_DOT__t1" />
                <fbc:geneProductRef fbc:geneProduct="G_Cz01g24120__SBML_DOT__t1" />
              </fbc:or>
            </fbc:or>
            <fbc:or>
              <fbc:geneProductRef fbc:geneProduct="G_Cz01g24110__SBML_DOT__t1" />
              <fbc:geneProductRef fbc:geneProduct="G_Cz12g01100__SBML_DOT__t1" />
            </fbc:or>
          </fbc:or>
        </fbc:geneProductAssociation>
      </reaction>
      <reaction id="R_Cz_1491" fast="false" reversible="false" name="ATP:GTP 3'-diphosphotransferase" fbc:upperFluxBound="cobra_default_ub" fbc:lowerFluxBound="cobra_0_bound">
        <listOfReactants>
          <speciesReference species="M_atp_c" stoichiometry="1" constant="true" />
          <speciesReference species="M_gtp_c" stoichiometry="1" constant="true" />
        </listOfReactants>
        <listOfProducts>
          <speciesReference species="M_amp_c" stoichiometry="1" constant="true" />
          <speciesReference species="M_gdptp_c" stoichiometry="1" constant="true" />
        </listOfProducts>
        <fbc:geneProductAssociation>
          <fbc:or>
            <fbc:or>
              <fbc:geneProductRef fbc:geneProduct="G_Cz04g33070__SBML_DOT__t1" />
              <fbc:geneProductRef fbc:geneProduct="G_UNPLg00334__SBML_DOT__t1" />
              <fbc:geneProductRef fbc:geneProduct="G_Cz01g07020__SBML_DOT__t1" />
              <fbc:geneProductRef fbc:geneProduct="G_Cz03g26220__SBML_DOT__t1" />
            </fbc:or>
            <fbc:or>
              <fbc:geneProductRef fbc:geneProduct="G_Cz03g26220__SBML_DOT__t1" />
              <fbc:geneProductRef fbc:geneProduct="G_Cz04g33070__SBML_DOT__t1" />
              <fbc:geneProductRef fbc:geneProduct="G_UNPLg00334__SBML_DOT__t1" />
            </fbc:or>
          </fbc:or>
        </fbc:geneProductAssociation>
      </reaction>
      <reaction id="R_Cz_1492" fast="false" reversible="false" name="GTP:pyruvate 2-O-phosphotransferase, Cytosol" fbc:upperFluxBound="cobra_default_ub" fbc:lowerFluxBound="cobra_0_bound">
        <listOfReactants>
          <speciesReference species="M_gdp_c" stoichiometry="1" constant="true" />
          <speciesReference species="M_h_c" stoichiometry="1" constant="true" />
          <speciesReference species="M_pep_c" stoichiometry="1" constant="true" />
        </listOfReactants>
        <listOfProducts>
          <speciesReference species="M_gtp_c" stoichiometry="1" constant="true" />
          <speciesReference species="M_pyr_c" stoichiometry="1" constant="true" />
        </listOfProducts>
        <fbc:geneProductAssociation>
          <fbc:or>
            <fbc:or>
              <fbc:geneProductRef fbc:geneProduct="G_Cz16g00040__SBML_DOT__t1" />
              <fbc:geneProductRef fbc:geneProduct="G_Cz10g06190__SBML_DOT__t1" />
              <fbc:geneProductRef fbc:geneProduct="G_Cz08g12170__SBML_DOT__t1" />
              <fbc:geneProductRef fbc:geneProduct="G_Cz04g17050__SBML_DOT__t1" />
              <fbc:geneProductRef fbc:geneProduct="G_UNPLg00362__SBML_DOT__t1" />
              <fbc:geneProductRef fbc:geneProduct="G_Cz15g09100__SBML_DOT__t1" />
              <fbc:geneProductRef fbc:geneProduct="G_Cz14g14130__SBML_DOT__t1" />
              <fbc:geneProductRef fbc:geneProduct="G_Cz01g21060__SBML_DOT__t1" />
            </fbc:or>
            <fbc:or>
              <fbc:geneProductRef fbc:geneProduct="G_Cz15g09100__SBML_DOT__t1" />
              <fbc:geneProductRef fbc:geneProduct="G_Cz14g14130__SBML_DOT__t1" />
              <fbc:geneProductRef fbc:geneProduct="G_Cz01g21060__SBML_DOT__t1" />
              <fbc:geneProductRef fbc:geneProduct="G_Cz16g00040__SBML_DOT__t1" />
              <fbc:geneProductRef fbc:geneProduct="G_Cz04g17050__SBML_DOT__t1" />
              <fbc:geneProductRef fbc:geneProduct="G_Cz10g06190__SBML_DOT__t1" />
              <fbc:geneProductRef fbc:geneProduct="G_Cz08g12170__SBML_DOT__t1" />
              <fbc:geneProductRef fbc:geneProduct="G_UNPLg00362__SBML_DOT__t1" />
            </fbc:or>
            <fbc:or>
              <fbc:geneProductRef fbc:geneProduct="G_Cz15g09100__SBML_DOT__t1" />
              <fbc:geneProductRef fbc:geneProduct="G_Cz14g14130__SBML_DOT__t1" />
              <fbc:geneProductRef fbc:geneProduct="G_Cz01g21060__SBML_DOT__t1" />
              <fbc:geneProductRef fbc:geneProduct="G_Cz16g00040__SBML_DOT__t1" />
              <fbc:geneProductRef fbc:geneProduct="G_Cz04g17050__SBML_DOT__t1" />
              <fbc:geneProductRef fbc:geneProduct="G_Cz10g06190__SBML_DOT__t1" />
              <fbc:geneProductRef fbc:geneProduct="G_UNPLg00362__SBML_DOT__t1" />
              <fbc:geneProductRef fbc:geneProduct="G_Cz08g12170__SBML_DOT__t1" />
            </fbc:or>
            <fbc:or>
              <fbc:geneProductRef fbc:geneProduct="G_Cz10g06190__SBML_DOT__t1" />
              <fbc:geneProductRef fbc:geneProduct="G_Cz16g00040__SBML_DOT__t1" />
              <fbc:geneProductRef fbc:geneProduct="G_Cz08g12170__SBML_DOT__t1" />
              <fbc:geneProductRef fbc:geneProduct="G_UNPLg00362__SBML_DOT__t1" />
              <fbc:geneProductRef fbc:geneProduct="G_Cz04g17050__SBML_DOT__t1" />
              <fbc:geneProductRef fbc:geneProduct="G_Cz15g09100__SBML_DOT__t1" />
              <fbc:geneProductRef fbc:geneProduct="G_Cz14g14130__SBML_DOT__t1" />
              <fbc:geneProductRef fbc:geneProduct="G_Cz01g21060__SBML_DOT__t1" />
            </fbc:or>
            <fbc:or>
              <fbc:geneProductRef fbc:geneProduct="G_Cz10g06190__SBML_DOT__t1" />
              <fbc:geneProductRef fbc:geneProduct="G_Cz16g00040__SBML_DOT__t1" />
              <fbc:geneProductRef fbc:geneProduct="G_Cz08g12170__SBML_DOT__t1" />
              <fbc:geneProductRef fbc:geneProduct="G_UNPLg00362__SBML_DOT__t1" />
              <fbc:geneProductRef fbc:geneProduct="G_Cz15g09100__SBML_DOT__t1" />
              <fbc:geneProductRef fbc:geneProduct="G_Cz04g17050__SBML_DOT__t1" />
              <fbc:geneProductRef fbc:geneProduct="G_Cz14g14130__SBML_DOT__t1" />
              <fbc:geneProductRef fbc:geneProduct="G_Cz01g21060__SBML_DOT__t1" />
            </fbc:or>
            <fbc:or>
              <fbc:or>
                <fbc:geneProductRef fbc:geneProduct="G_Cz04g17050__SBML_DOT__t1" />
                <fbc:geneProductRef fbc:geneProduct="G_Cz16g00040__SBML_DOT__t1" />
                <fbc:geneProductRef fbc:geneProduct="G_Cz14g14130__SBML_DOT__t1" />
                <fbc:geneProductRef fbc:geneProduct="G_Cz15g09100__SBML_DOT__t1" />
                <fbc:geneProductRef fbc:geneProduct="G_Cz01g21060__SBML_DOT__t1" />
                <fbc:geneProductRef fbc:geneProduct="G_Cz10g06190__SBML_DOT__t1" />
                <fbc:geneProductRef fbc:geneProduct="G_Cz04g17040__SBML_DOT__t1" />
                <fbc:geneProductRef fbc:geneProduct="G_Cz08g12170__SBML_DOT__t1" />
                <fbc:geneProductRef fbc:geneProduct="G_UNPLg00362__SBML_DOT__t1" />
              </fbc:or>
              <fbc:or>
                <fbc:geneProductRef fbc:geneProduct="G_Cz04g17050__SBML_DOT__t1" />
                <fbc:geneProductRef fbc:geneProduct="G_Cz16g00040__SBML_DOT__t1" />
                <fbc:geneProductRef fbc:geneProduct="G_Cz14g14130__SBML_DOT__t1" />
                <fbc:geneProductRef fbc:geneProduct="G_Cz15g09100__SBML_DOT__t1" />
                <fbc:geneProductRef fbc:geneProduct="G_Cz01g21060__SBML_DOT__t1" />
                <fbc:geneProductRef fbc:geneProduct="G_Cz10g06190__SBML_DOT__t1" />
                <fbc:geneProductRef fbc:geneProduct="G_Cz04g17040__SBML_DOT__t1" />
                <fbc:geneProductRef fbc:geneProduct="G_Cz08g12170__SBML_DOT__t1" />
                <fbc:geneProductRef fbc:geneProduct="G_UNPLg00362__SBML_DOT__t1" />
              </fbc:or>
              <fbc:or>
                <fbc:geneProductRef fbc:geneProduct="G_Cz04g17050__SBML_DOT__t1" />
                <fbc:geneProductRef fbc:geneProduct="G_Cz16g00040__SBML_DOT__t1" />
                <fbc:geneProductRef fbc:geneProduct="G_Cz14g14130__SBML_DOT__t1" />
                <fbc:geneProductRef fbc:geneProduct="G_Cz15g09100__SBML_DOT__t1" />
                <fbc:geneProductRef fbc:geneProduct="G_Cz01g21060__SBML_DOT__t1" />
                <fbc:geneProductRef fbc:geneProduct="G_Cz10g06190__SBML_DOT__t1" />
                <fbc:geneProductRef fbc:geneProduct="G_Cz04g17040__SBML_DOT__t1" />
                <fbc:geneProductRef fbc:geneProduct="G_Cz08g12170__SBML_DOT__t1" />
                <fbc:geneProductRef fbc:geneProduct="G_UNPLg00362__SBML_DOT__t1" />
              </fbc:or>
              <fbc:or>
                <fbc:geneProductRef fbc:geneProduct="G_Cz04g17050__SBML_DOT__t1" />
                <fbc:geneProductRef fbc:geneProduct="G_Cz16g00040__SBML_DOT__t1" />
                <fbc:geneProductRef fbc:geneProduct="G_Cz15g09100__SBML_DOT__t1" />
                <fbc:geneProductRef fbc:geneProduct="G_Cz14g14130__SBML_DOT__t1" />
                <fbc:geneProductRef fbc:geneProduct="G_Cz01g21060__SBML_DOT__t1" />
                <fbc:geneProductRef fbc:geneProduct="G_Cz10g06190__SBML_DOT__t1" />
                <fbc:geneProductRef fbc:geneProduct="G_Cz04g17040__SBML_DOT__t1" />
                <fbc:geneProductRef fbc:geneProduct="G_Cz08g12170__SBML_DOT__t1" />
                <fbc:geneProductRef fbc:geneProduct="G_UNPLg00362__SBML_DOT__t1" />
              </fbc:or>
            </fbc:or>
          </fbc:or>
        </fbc:geneProductAssociation>
      </reaction>
      <reaction id="R_Cz_1493" fast="false" reversible="false" name="GTP:pyruvate 2-O-phosphotransferase, mitochondria" fbc:upperFluxBound="cobra_default_ub" fbc:lowerFluxBound="cobra_0_bound">
        <listOfReactants>
          <speciesReference species="M_gdp_m" stoichiometry="1" constant="true" />
          <speciesReference species="M_h_m" stoichiometry="2" constant="true" />
          <speciesReference species="M_pep_m" stoichiometry="1" constant="true" />
        </listOfReactants>
        <listOfProducts>
          <speciesReference species="M_gtp_m" stoichiometry="1" constant="true" />
          <speciesReference species="M_pyr_m" stoichiometry="1" constant="true" />
        </listOfProducts>
        <fbc:geneProductAssociation>
          <fbc:or>
            <fbc:or>
              <fbc:geneProductRef fbc:geneProduct="G_Cz16g00040__SBML_DOT__t1" />
              <fbc:geneProductRef fbc:geneProduct="G_Cz10g06190__SBML_DOT__t1" />
              <fbc:geneProductRef fbc:geneProduct="G_Cz08g12170__SBML_DOT__t1" />
              <fbc:geneProductRef fbc:geneProduct="G_Cz04g17050__SBML_DOT__t1" />
              <fbc:geneProductRef fbc:geneProduct="G_UNPLg00362__SBML_DOT__t1" />
              <fbc:geneProductRef fbc:geneProduct="G_Cz15g09100__SBML_DOT__t1" />
              <fbc:geneProductRef fbc:geneProduct="G_Cz14g14130__SBML_DOT__t1" />
              <fbc:geneProductRef fbc:geneProduct="G_Cz01g21060__SBML_DOT__t1" />
            </fbc:or>
            <fbc:or>
              <fbc:geneProductRef fbc:geneProduct="G_Cz15g09100__SBML_DOT__t1" />
              <fbc:geneProductRef fbc:geneProduct="G_Cz14g14130__SBML_DOT__t1" />
              <fbc:geneProductRef fbc:geneProduct="G_Cz01g21060__SBML_DOT__t1" />
              <fbc:geneProductRef fbc:geneProduct="G_Cz16g00040__SBML_DOT__t1" />
              <fbc:geneProductRef fbc:geneProduct="G_Cz04g17050__SBML_DOT__t1" />
              <fbc:geneProductRef fbc:geneProduct="G_Cz10g06190__SBML_DOT__t1" />
              <fbc:geneProductRef fbc:geneProduct="G_UNPLg00362__SBML_DOT__t1" />
              <fbc:geneProductRef fbc:geneProduct="G_Cz08g12170__SBML_DOT__t1" />
            </fbc:or>
            <fbc:or>
              <fbc:geneProductRef fbc:geneProduct="G_Cz10g06190__SBML_DOT__t1" />
              <fbc:geneProductRef fbc:geneProduct="G_Cz16g00040__SBML_DOT__t1" />
              <fbc:geneProductRef fbc:geneProduct="G_Cz08g12170__SBML_DOT__t1" />
              <fbc:geneProductRef fbc:geneProduct="G_UNPLg00362__SBML_DOT__t1" />
              <fbc:geneProductRef fbc:geneProduct="G_Cz04g17050__SBML_DOT__t1" />
              <fbc:geneProductRef fbc:geneProduct="G_Cz15g09100__SBML_DOT__t1" />
              <fbc:geneProductRef fbc:geneProduct="G_Cz14g14130__SBML_DOT__t1" />
              <fbc:geneProductRef fbc:geneProduct="G_Cz01g21060__SBML_DOT__t1" />
            </fbc:or>
            <fbc:or>
              <fbc:geneProductRef fbc:geneProduct="G_Cz10g06190__SBML_DOT__t1" />
              <fbc:geneProductRef fbc:geneProduct="G_Cz16g00040__SBML_DOT__t1" />
              <fbc:geneProductRef fbc:geneProduct="G_Cz08g12170__SBML_DOT__t1" />
              <fbc:geneProductRef fbc:geneProduct="G_UNPLg00362__SBML_DOT__t1" />
              <fbc:geneProductRef fbc:geneProduct="G_Cz15g09100__SBML_DOT__t1" />
              <fbc:geneProductRef fbc:geneProduct="G_Cz04g17050__SBML_DOT__t1" />
              <fbc:geneProductRef fbc:geneProduct="G_Cz14g14130__SBML_DOT__t1" />
              <fbc:geneProductRef fbc:geneProduct="G_Cz01g21060__SBML_DOT__t1" />
            </fbc:or>
            <fbc:or>
              <fbc:or>
                <fbc:geneProductRef fbc:geneProduct="G_Cz04g17050__SBML_DOT__t1" />
                <fbc:geneProductRef fbc:geneProduct="G_Cz16g00040__SBML_DOT__t1" />
                <fbc:geneProductRef fbc:geneProduct="G_Cz14g14130__SBML_DOT__t1" />
                <fbc:geneProductRef fbc:geneProduct="G_Cz15g09100__SBML_DOT__t1" />
                <fbc:geneProductRef fbc:geneProduct="G_Cz01g21060__SBML_DOT__t1" />
                <fbc:geneProductRef fbc:geneProduct="G_Cz10g06190__SBML_DOT__t1" />
                <fbc:geneProductRef fbc:geneProduct="G_Cz04g17040__SBML_DOT__t1" />
                <fbc:geneProductRef fbc:geneProduct="G_Cz08g12170__SBML_DOT__t1" />
                <fbc:geneProductRef fbc:geneProduct="G_UNPLg00362__SBML_DOT__t1" />
              </fbc:or>
              <fbc:or>
                <fbc:geneProductRef fbc:geneProduct="G_Cz04g17050__SBML_DOT__t1" />
                <fbc:geneProductRef fbc:geneProduct="G_Cz16g00040__SBML_DOT__t1" />
                <fbc:geneProductRef fbc:geneProduct="G_Cz14g14130__SBML_DOT__t1" />
                <fbc:geneProductRef fbc:geneProduct="G_Cz15g09100__SBML_DOT__t1" />
                <fbc:geneProductRef fbc:geneProduct="G_Cz01g21060__SBML_DOT__t1" />
                <fbc:geneProductRef fbc:geneProduct="G_Cz10g06190__SBML_DOT__t1" />
                <fbc:geneProductRef fbc:geneProduct="G_Cz04g17040__SBML_DOT__t1" />
                <fbc:geneProductRef fbc:geneProduct="G_Cz08g12170__SBML_DOT__t1" />
                <fbc:geneProductRef fbc:geneProduct="G_UNPLg00362__SBML_DOT__t1" />
              </fbc:or>
              <fbc:or>
                <fbc:geneProductRef fbc:geneProduct="G_Cz04g17050__SBML_DOT__t1" />
                <fbc:geneProductRef fbc:geneProduct="G_Cz16g00040__SBML_DOT__t1" />
                <fbc:geneProductRef fbc:geneProduct="G_Cz14g14130__SBML_DOT__t1" />
                <fbc:geneProductRef fbc:geneProduct="G_Cz15g09100__SBML_DOT__t1" />
                <fbc:geneProductRef fbc:geneProduct="G_Cz01g21060__SBML_DOT__t1" />
                <fbc:geneProductRef fbc:geneProduct="G_Cz10g06190__SBML_DOT__t1" />
                <fbc:geneProductRef fbc:geneProduct="G_Cz04g17040__SBML_DOT__t1" />
                <fbc:geneProductRef fbc:geneProduct="G_Cz08g12170__SBML_DOT__t1" />
                <fbc:geneProductRef fbc:geneProduct="G_UNPLg00362__SBML_DOT__t1" />
              </fbc:or>
              <fbc:or>
                <fbc:geneProductRef fbc:geneProduct="G_Cz04g17050__SBML_DOT__t1" />
                <fbc:geneProductRef fbc:geneProduct="G_Cz16g00040__SBML_DOT__t1" />
                <fbc:geneProductRef fbc:geneProduct="G_Cz15g09100__SBML_DOT__t1" />
                <fbc:geneProductRef fbc:geneProduct="G_Cz14g14130__SBML_DOT__t1" />
                <fbc:geneProductRef fbc:geneProduct="G_Cz01g21060__SBML_DOT__t1" />
                <fbc:geneProductRef fbc:geneProduct="G_Cz10g06190__SBML_DOT__t1" />
                <fbc:geneProductRef fbc:geneProduct="G_Cz04g17040__SBML_DOT__t1" />
                <fbc:geneProductRef fbc:geneProduct="G_Cz08g12170__SBML_DOT__t1" />
                <fbc:geneProductRef fbc:geneProduct="G_UNPLg00362__SBML_DOT__t1" />
              </fbc:or>
            </fbc:or>
          </fbc:or>
        </fbc:geneProductAssociation>
      </reaction>
      <reaction id="R_Cz_1494" fast="false" reversible="false" name="guanylate cyclase" fbc:upperFluxBound="cobra_default_ub" fbc:lowerFluxBound="cobra_0_bound">
        <listOfReactants>
          <speciesReference species="M_gtp_c" stoichiometry="1" constant="true" />
        </listOfReactants>
        <listOfProducts>
          <speciesReference species="M_35cgmp_c" stoichiometry="1" constant="true" />
          <speciesReference species="M_h_c" stoichiometry="1" constant="true" />
          <speciesReference species="M_ppi_c" stoichiometry="1" constant="true" />
        </listOfProducts>
        <fbc:geneProductAssociation>
          <fbc:or>
            <fbc:or>
              <fbc:geneProductRef fbc:geneProduct="G_Cz04g26010__SBML_DOT__t1" />
              <fbc:geneProductRef fbc:geneProduct="G_Cz04g26030__SBML_DOT__t1" />
              <fbc:geneProductRef fbc:geneProduct="G_Cz04g26020__SBML_DOT__t1" />
            </fbc:or>
            <fbc:or>
              <fbc:or>
                <fbc:geneProductRef fbc:geneProduct="G_Cz08g08130__SBML_DOT__t1" />
                <fbc:geneProductRef fbc:geneProduct="G_Cz12g05190__SBML_DOT__t1" />
                <fbc:geneProductRef fbc:geneProduct="G_Cz07g03190__SBML_DOT__t1" />
                <fbc:geneProductRef fbc:geneProduct="G_Cz04g04090__SBML_DOT__t1" />
                <fbc:geneProductRef fbc:geneProduct="G_Cz01g12060__SBML_DOT__t1" />
              </fbc:or>
              <fbc:or>
                <fbc:geneProductRef fbc:geneProduct="G_Cz08g08130__SBML_DOT__t1" />
                <fbc:geneProductRef fbc:geneProduct="G_Cz12g05190__SBML_DOT__t1" />
                <fbc:geneProductRef fbc:geneProduct="G_Cz07g03190__SBML_DOT__t1" />
                <fbc:geneProductRef fbc:geneProduct="G_Cz01g12060__SBML_DOT__t1" />
                <fbc:geneProductRef fbc:geneProduct="G_Cz04g04090__SBML_DOT__t1" />
              </fbc:or>
            </fbc:or>
            <fbc:or>
              <fbc:geneProductRef fbc:geneProduct="G_Cz08g08130__SBML_DOT__t1" />
              <fbc:geneProductRef fbc:geneProduct="G_Cz07g03190__SBML_DOT__t1" />
              <fbc:geneProductRef fbc:geneProduct="G_Cz01g12060__SBML_DOT__t1" />
              <fbc:geneProductRef fbc:geneProduct="G_Cz04g04090__SBML_DOT__t1" />
              <fbc:geneProductRef fbc:geneProduct="G_Cz12g05190__SBML_DOT__t1" />
            </fbc:or>
            <fbc:or>
              <fbc:geneProductRef fbc:geneProduct="G_Cz08g08130__SBML_DOT__t1" />
              <fbc:geneProductRef fbc:geneProduct="G_Cz07g03190__SBML_DOT__t1" />
              <fbc:geneProductRef fbc:geneProduct="G_Cz01g12060__SBML_DOT__t1" />
              <fbc:geneProductRef fbc:geneProduct="G_Cz12g05190__SBML_DOT__t1" />
              <fbc:geneProductRef fbc:geneProduct="G_Cz04g04090__SBML_DOT__t1" />
            </fbc:or>
            <fbc:or>
              <fbc:geneProductRef fbc:geneProduct="G_Cz12g05190__SBML_DOT__t1" />
              <fbc:geneProductRef fbc:geneProduct="G_Cz04g04090__SBML_DOT__t1" />
              <fbc:geneProductRef fbc:geneProduct="G_Cz07g03190__SBML_DOT__t1" />
              <fbc:geneProductRef fbc:geneProduct="G_Cz01g12060__SBML_DOT__t1" />
            </fbc:or>
            <fbc:or>
              <fbc:geneProductRef fbc:geneProduct="G_Cz12g05190__SBML_DOT__t1" />
              <fbc:geneProductRef fbc:geneProduct="G_Cz04g04090__SBML_DOT__t1" />
              <fbc:geneProductRef fbc:geneProduct="G_Cz01g12060__SBML_DOT__t1" />
              <fbc:geneProductRef fbc:geneProduct="G_Cz07g03190__SBML_DOT__t1" />
            </fbc:or>
            <fbc:or>
              <fbc:geneProductRef fbc:geneProduct="G_Cz12g05190__SBML_DOT__t1" />
              <fbc:geneProductRef fbc:geneProduct="G_Cz04g04090__SBML_DOT__t1" />
              <fbc:geneProductRef fbc:geneProduct="G_Cz07g03190__SBML_DOT__t1" />
              <fbc:geneProductRef fbc:geneProduct="G_Cz01g12060__SBML_DOT__t1" />
            </fbc:or>
            <fbc:or>
              <fbc:geneProductRef fbc:geneProduct="G_Cz12g05190__SBML_DOT__t1" />
              <fbc:geneProductRef fbc:geneProduct="G_Cz04g04090__SBML_DOT__t1" />
              <fbc:geneProductRef fbc:geneProduct="G_Cz07g03190__SBML_DOT__t1" />
              <fbc:geneProductRef fbc:geneProduct="G_Cz01g12060__SBML_DOT__t1" />
            </fbc:or>
            <fbc:or>
              <fbc:geneProductRef fbc:geneProduct="G_Cz08g08130__SBML_DOT__t1" />
              <fbc:geneProductRef fbc:geneProduct="G_Cz07g03190__SBML_DOT__t1" />
              <fbc:geneProductRef fbc:geneProduct="G_Cz01g12060__SBML_DOT__t1" />
              <fbc:geneProductRef fbc:geneProduct="G_Cz04g04090__SBML_DOT__t1" />
              <fbc:geneProductRef fbc:geneProduct="G_Cz12g05190__SBML_DOT__t1" />
            </fbc:or>
            <fbc:or>
              <fbc:geneProductRef fbc:geneProduct="G_Cz01g12060__SBML_DOT__t1" />
              <fbc:geneProductRef fbc:geneProduct="G_Cz07g03190__SBML_DOT__t1" />
              <fbc:geneProductRef fbc:geneProduct="G_Cz04g04090__SBML_DOT__t1" />
              <fbc:geneProductRef fbc:geneProduct="G_Cz12g05190__SBML_DOT__t1" />
            </fbc:or>
            <fbc:or>
              <fbc:geneProductRef fbc:geneProduct="G_Cz12g05190__SBML_DOT__t1" />
              <fbc:geneProductRef fbc:geneProduct="G_Cz04g04090__SBML_DOT__t1" />
              <fbc:geneProductRef fbc:geneProduct="G_Cz07g03190__SBML_DOT__t1" />
              <fbc:geneProductRef fbc:geneProduct="G_Cz01g12060__SBML_DOT__t1" />
            </fbc:or>
            <fbc:or>
              <fbc:geneProductRef fbc:geneProduct="G_Cz07g03190__SBML_DOT__t1" />
              <fbc:geneProductRef fbc:geneProduct="G_Cz04g04090__SBML_DOT__t1" />
              <fbc:geneProductRef fbc:geneProduct="G_Cz12g05190__SBML_DOT__t1" />
              <fbc:geneProductRef fbc:geneProduct="G_Cz01g12060__SBML_DOT__t1" />
            </fbc:or>
            <fbc:or>
              <fbc:geneProductRef fbc:geneProduct="G_Cz07g03190__SBML_DOT__t1" />
              <fbc:geneProductRef fbc:geneProduct="G_Cz04g04090__SBML_DOT__t1" />
              <fbc:geneProductRef fbc:geneProduct="G_Cz01g12060__SBML_DOT__t1" />
              <fbc:geneProductRef fbc:geneProduct="G_Cz12g05190__SBML_DOT__t1" />
            </fbc:or>
            <fbc:or>
              <fbc:geneProductRef fbc:geneProduct="G_Cz08g08130__SBML_DOT__t1" />
              <fbc:geneProductRef fbc:geneProduct="G_Cz07g03190__SBML_DOT__t1" />
              <fbc:geneProductRef fbc:geneProduct="G_Cz12g05190__SBML_DOT__t1" />
              <fbc:geneProductRef fbc:geneProduct="G_Cz04g04090__SBML_DOT__t1" />
              <fbc:geneProductRef fbc:geneProduct="G_Cz01g12060__SBML_DOT__t1" />
            </fbc:or>
            <fbc:or>
              <fbc:geneProductRef fbc:geneProduct="G_Cz12g05190__SBML_DOT__t1" />
              <fbc:geneProductRef fbc:geneProduct="G_Cz07g03190__SBML_DOT__t1" />
              <fbc:geneProductRef fbc:geneProduct="G_Cz04g04090__SBML_DOT__t1" />
              <fbc:geneProductRef fbc:geneProduct="G_Cz08g08130__SBML_DOT__t1" />
              <fbc:geneProductRef fbc:geneProduct="G_Cz01g12060__SBML_DOT__t1" />
            </fbc:or>
          </fbc:or>
        </fbc:geneProductAssociation>
      </reaction>
      <reaction id="R_Cz_1495" fast="false" reversible="false" name="guanylate cyclase, nucleus" fbc:upperFluxBound="cobra_default_ub" fbc:lowerFluxBound="cobra_0_bound">
        <listOfReactants>
          <speciesReference species="M_gtp_n" stoichiometry="1" constant="true" />
        </listOfReactants>
        <listOfProducts>
          <speciesReference species="M_35cgmp_n" stoichiometry="1" constant="true" />
          <speciesReference species="M_h_n" stoichiometry="1" constant="true" />
          <speciesReference species="M_ppi_n" stoichiometry="1" constant="true" />
        </listOfProducts>
        <fbc:geneProductAssociation>
          <fbc:or>
            <fbc:or>
              <fbc:geneProductRef fbc:geneProduct="G_Cz04g26010__SBML_DOT__t1" />
              <fbc:geneProductRef fbc:geneProduct="G_Cz04g26030__SBML_DOT__t1" />
              <fbc:geneProductRef fbc:geneProduct="G_Cz04g26020__SBML_DOT__t1" />
            </fbc:or>
            <fbc:or>
              <fbc:or>
                <fbc:geneProductRef fbc:geneProduct="G_Cz08g08130__SBML_DOT__t1" />
                <fbc:geneProductRef fbc:geneProduct="G_Cz12g05190__SBML_DOT__t1" />
                <fbc:geneProductRef fbc:geneProduct="G_Cz07g03190__SBML_DOT__t1" />
                <fbc:geneProductRef fbc:geneProduct="G_Cz04g04090__SBML_DOT__t1" />
                <fbc:geneProductRef fbc:geneProduct="G_Cz01g12060__SBML_DOT__t1" />
              </fbc:or>
              <fbc:or>
                <fbc:geneProductRef fbc:geneProduct="G_Cz08g08130__SBML_DOT__t1" />
                <fbc:geneProductRef fbc:geneProduct="G_Cz12g05190__SBML_DOT__t1" />
                <fbc:geneProductRef fbc:geneProduct="G_Cz07g03190__SBML_DOT__t1" />
                <fbc:geneProductRef fbc:geneProduct="G_Cz01g12060__SBML_DOT__t1" />
                <fbc:geneProductRef fbc:geneProduct="G_Cz04g04090__SBML_DOT__t1" />
              </fbc:or>
            </fbc:or>
            <fbc:or>
              <fbc:geneProductRef fbc:geneProduct="G_Cz08g08130__SBML_DOT__t1" />
              <fbc:geneProductRef fbc:geneProduct="G_Cz07g03190__SBML_DOT__t1" />
              <fbc:geneProductRef fbc:geneProduct="G_Cz01g12060__SBML_DOT__t1" />
              <fbc:geneProductRef fbc:geneProduct="G_Cz04g04090__SBML_DOT__t1" />
              <fbc:geneProductRef fbc:geneProduct="G_Cz12g05190__SBML_DOT__t1" />
            </fbc:or>
            <fbc:or>
              <fbc:geneProductRef fbc:geneProduct="G_Cz08g08130__SBML_DOT__t1" />
              <fbc:geneProductRef fbc:geneProduct="G_Cz07g03190__SBML_DOT__t1" />
              <fbc:geneProductRef fbc:geneProduct="G_Cz01g12060__SBML_DOT__t1" />
              <fbc:geneProductRef fbc:geneProduct="G_Cz12g05190__SBML_DOT__t1" />
              <fbc:geneProductRef fbc:geneProduct="G_Cz04g04090__SBML_DOT__t1" />
            </fbc:or>
            <fbc:or>
              <fbc:geneProductRef fbc:geneProduct="G_Cz12g05190__SBML_DOT__t1" />
              <fbc:geneProductRef fbc:geneProduct="G_Cz04g04090__SBML_DOT__t1" />
              <fbc:geneProductRef fbc:geneProduct="G_Cz07g03190__SBML_DOT__t1" />
              <fbc:geneProductRef fbc:geneProduct="G_Cz01g12060__SBML_DOT__t1" />
            </fbc:or>
            <fbc:or>
              <fbc:geneProductRef fbc:geneProduct="G_Cz12g05190__SBML_DOT__t1" />
              <fbc:geneProductRef fbc:geneProduct="G_Cz04g04090__SBML_DOT__t1" />
              <fbc:geneProductRef fbc:geneProduct="G_Cz01g12060__SBML_DOT__t1" />
              <fbc:geneProductRef fbc:geneProduct="G_Cz07g03190__SBML_DOT__t1" />
            </fbc:or>
            <fbc:or>
              <fbc:geneProductRef fbc:geneProduct="G_Cz12g05190__SBML_DOT__t1" />
              <fbc:geneProductRef fbc:geneProduct="G_Cz04g04090__SBML_DOT__t1" />
              <fbc:geneProductRef fbc:geneProduct="G_Cz07g03190__SBML_DOT__t1" />
              <fbc:geneProductRef fbc:geneProduct="G_Cz01g12060__SBML_DOT__t1" />
            </fbc:or>
          </fbc:or>
        </fbc:geneProductAssociation>
      </reaction>
      <reaction id="R_Cz_1496" fast="false" reversible="false" name="guanine deaminase" fbc:upperFluxBound="cobra_default_ub" fbc:lowerFluxBound="cobra_0_bound">
        <listOfReactants>
          <speciesReference species="M_gua_c" stoichiometry="1" constant="true" />
          <speciesReference species="M_h2o_c" stoichiometry="1" constant="true" />
          <speciesReference species="M_h_c" stoichiometry="2" constant="true" />
        </listOfReactants>
        <listOfProducts>
          <speciesReference species="M_nh4_c" stoichiometry="1" constant="true" />
          <speciesReference species="M_xan_c" stoichiometry="1" constant="true" />
        </listOfProducts>
        <fbc:geneProductAssociation>
          <fbc:or>
            <fbc:geneProductRef fbc:geneProduct="G_Cz04g24270__SBML_DOT__t1" />
            <fbc:geneProductRef fbc:geneProduct="G_Cz04g24280__SBML_DOT__t1" />
          </fbc:or>
        </fbc:geneProductAssociation>
      </reaction>
      <reaction id="R_Cz_1497" fast="false" reversible="false" name="hydroxyisourate hydrolase" fbc:upperFluxBound="cobra_default_ub" fbc:lowerFluxBound="cobra_0_bound">
        <listOfReactants>
          <speciesReference species="M_5hiu_m" stoichiometry="1" constant="true" />
          <speciesReference species="M_h2o_m" stoichiometry="1" constant="true" />
        </listOfReactants>
        <listOfProducts>
          <speciesReference species="M_5houdic_m" stoichiometry="1" constant="true" />
        </listOfProducts>
        <fbc:geneProductAssociation>
          <fbc:geneProductRef fbc:geneProduct="G_Cz15g00220__SBML_DOT__t1" />
        </fbc:geneProductAssociation>
      </reaction>
      <reaction id="R_Cz_1498" fast="false" reversible="false" name="IMP-5'-nucleotidase" fbc:upperFluxBound="cobra_default_ub" fbc:lowerFluxBound="cobra_0_bound">
        <listOfReactants>
          <speciesReference species="M_h2o_c" stoichiometry="1" constant="true" />
          <speciesReference species="M_imp_c" stoichiometry="1" constant="true" />
        </listOfReactants>
        <listOfProducts>
          <speciesReference species="M_ins_c" stoichiometry="1" constant="true" />
          <speciesReference species="M_pi_c" stoichiometry="1" constant="true" />
        </listOfProducts>
        <fbc:geneProductAssociation>
          <fbc:or>
            <fbc:or>
              <fbc:geneProductRef fbc:geneProduct="G_Cz06g26250__SBML_DOT__t1" />
              <fbc:geneProductRef fbc:geneProduct="G_Cz08g29040__SBML_DOT__t1" />
            </fbc:or>
            <fbc:or>
              <fbc:geneProductRef fbc:geneProduct="G_Cz08g29040__SBML_DOT__t1" />
              <fbc:geneProductRef fbc:geneProduct="G_Cz06g26250__SBML_DOT__t1" />
              <fbc:geneProductRef fbc:geneProduct="G_Cz08g29050__SBML_DOT__t1" />
            </fbc:or>
          </fbc:or>
        </fbc:geneProductAssociation>
      </reaction>
      <reaction id="R_Cz_1499" fast="false" reversible="false" name="IDP-apyrase" fbc:upperFluxBound="cobra_default_ub" fbc:lowerFluxBound="cobra_0_bound">
        <listOfReactants>
          <speciesReference species="M_h2o_c" stoichiometry="1" constant="true" />
          <speciesReference species="M_idp_c" stoichiometry="1" constant="true" />
        </listOfReactants>
        <listOfProducts>
          <speciesReference species="M_h_c" stoichiometry="1" constant="true" />
          <speciesReference species="M_imp_c" stoichiometry="1" constant="true" />
          <speciesReference species="M_pi_c" stoichiometry="1" constant="true" />
        </listOfProducts>
        <fbc:geneProductAssociation>
          <fbc:or>
            <fbc:or>
              <fbc:or>
                <fbc:geneProductRef fbc:geneProduct="G_Cz09g24250__SBML_DOT__t1" />
                <fbc:geneProductRef fbc:geneProduct="G_Cz12g01110__SBML_DOT__t1" />
                <fbc:geneProductRef fbc:geneProduct="G_Cz01g24120__SBML_DOT__t1" />
              </fbc:or>
              <fbc:or>
                <fbc:geneProductRef fbc:geneProduct="G_Cz09g24250__SBML_DOT__t1" />
                <fbc:geneProductRef fbc:geneProduct="G_Cz12g01110__SBML_DOT__t1" />
                <fbc:geneProductRef fbc:geneProduct="G_Cz01g24120__SBML_DOT__t1" />
              </fbc:or>
            </fbc:or>
            <fbc:or>
              <fbc:geneProductRef fbc:geneProduct="G_Cz01g24110__SBML_DOT__t1" />
              <fbc:geneProductRef fbc:geneProduct="G_Cz12g01100__SBML_DOT__t1" />
            </fbc:or>
          </fbc:or>
        </fbc:geneProductAssociation>
      </reaction>
      <reaction id="R_Cz_1500" fast="false" reversible="false" name="IMP dehydrogenase" fbc:upperFluxBound="cobra_default_ub" fbc:lowerFluxBound="cobra_0_bound">
        <listOfReactants>
          <speciesReference species="M_h2o_c" stoichiometry="1" constant="true" />
          <speciesReference species="M_imp_c" stoichiometry="1" constant="true" />
          <speciesReference species="M_nad_c" stoichiometry="1" constant="true" />
        </listOfReactants>
        <listOfProducts>
          <speciesReference species="M_h_c" stoichiometry="1" constant="true" />
          <speciesReference species="M_nadh_c" stoichiometry="1" constant="true" />
          <speciesReference species="M_xmp_c" stoichiometry="1" constant="true" />
        </listOfProducts>
        <fbc:geneProductAssociation>
          <fbc:geneProductRef fbc:geneProduct="G_Cz06g15130__SBML_DOT__t1" />
        </fbc:geneProductAssociation>
      </reaction>
      <reaction id="R_Cz_1501" fast="false" reversible="false" name="IMP dehydrogenase, mitochondria" fbc:upperFluxBound="cobra_default_ub" fbc:lowerFluxBound="cobra_0_bound">
        <listOfReactants>
          <speciesReference species="M_h2o_m" stoichiometry="1" constant="true" />
          <speciesReference species="M_imp_m" stoichiometry="1" constant="true" />
          <speciesReference species="M_nad_m" stoichiometry="1" constant="true" />
        </listOfReactants>
        <listOfProducts>
          <speciesReference species="M_h_m" stoichiometry="1" constant="true" />
          <speciesReference species="M_nadh_m" stoichiometry="1" constant="true" />
          <speciesReference species="M_xmp_m" stoichiometry="1" constant="true" />
        </listOfProducts>
        <fbc:geneProductAssociation>
          <fbc:geneProductRef fbc:geneProduct="G_Cz06g15130__SBML_DOT__t1" />
        </fbc:geneProductAssociation>
      </reaction>
      <reaction id="R_Cz_1502" fast="false" reversible="false" name="Inosine ribohydrolase" fbc:upperFluxBound="cobra_default_ub" fbc:lowerFluxBound="cobra_0_bound">
        <listOfReactants>
          <speciesReference species="M_h2o_c" stoichiometry="1" constant="true" />
          <speciesReference species="M_ins_c" stoichiometry="1" constant="true" />
        </listOfReactants>
        <listOfProducts>
          <speciesReference species="M_hxan_c" stoichiometry="1" constant="true" />
          <speciesReference species="M_rib_D_c" stoichiometry="1" constant="true" />
        </listOfProducts>
        <fbc:geneProductAssociation>
          <fbc:or>
            <fbc:geneProductRef fbc:geneProduct="G_Cz12g23290__SBML_DOT__t1" />
            <fbc:geneProductRef fbc:geneProduct="G_Cz12g23290__SBML_DOT__t1" />
          </fbc:or>
        </fbc:geneProductAssociation>
      </reaction>
      <reaction id="R_Cz_1503" fast="false" reversible="false" name="ITP-apyrase" fbc:upperFluxBound="cobra_default_ub" fbc:lowerFluxBound="cobra_0_bound">
        <listOfReactants>
          <speciesReference species="M_h2o_c" stoichiometry="1" constant="true" />
          <speciesReference species="M_itp_c" stoichiometry="1" constant="true" />
        </listOfReactants>
        <listOfProducts>
          <speciesReference species="M_h_c" stoichiometry="1" constant="true" />
          <speciesReference species="M_idp_c" stoichiometry="1" constant="true" />
          <speciesReference species="M_pi_c" stoichiometry="1" constant="true" />
        </listOfProducts>
        <fbc:geneProductAssociation>
          <fbc:or>
            <fbc:or>
              <fbc:or>
                <fbc:geneProductRef fbc:geneProduct="G_Cz09g24250__SBML_DOT__t1" />
                <fbc:geneProductRef fbc:geneProduct="G_Cz12g01110__SBML_DOT__t1" />
                <fbc:geneProductRef fbc:geneProduct="G_Cz01g24120__SBML_DOT__t1" />
              </fbc:or>
              <fbc:or>
                <fbc:geneProductRef fbc:geneProduct="G_Cz09g24250__SBML_DOT__t1" />
                <fbc:geneProductRef fbc:geneProduct="G_Cz12g01110__SBML_DOT__t1" />
                <fbc:geneProductRef fbc:geneProduct="G_Cz01g24120__SBML_DOT__t1" />
              </fbc:or>
            </fbc:or>
            <fbc:or>
              <fbc:geneProductRef fbc:geneProduct="G_Cz01g24110__SBML_DOT__t1" />
              <fbc:geneProductRef fbc:geneProduct="G_Cz12g01100__SBML_DOT__t1" />
            </fbc:or>
          </fbc:or>
        </fbc:geneProductAssociation>
      </reaction>
      <reaction id="R_Cz_1504" fast="false" reversible="false" name="Inosine 5'-triphosphate pyrophosphohydrolase" fbc:upperFluxBound="cobra_default_ub" fbc:lowerFluxBound="cobra_0_bound">
        <listOfReactants>
          <speciesReference species="M_h2o_c" stoichiometry="1" constant="true" />
          <speciesReference species="M_itp_c" stoichiometry="1" constant="true" />
        </listOfReactants>
        <listOfProducts>
          <speciesReference species="M_h_c" stoichiometry="1" constant="true" />
          <speciesReference species="M_imp_c" stoichiometry="1" constant="true" />
          <speciesReference species="M_ppi_c" stoichiometry="1" constant="true" />
        </listOfProducts>
        <fbc:geneProductAssociation>
          <fbc:or>
            <fbc:or>
              <fbc:geneProductRef fbc:geneProduct="G_Cz14g00260__SBML_DOT__t1" />
              <fbc:geneProductRef fbc:geneProduct="G_Cz14g00250__SBML_DOT__t1" />
            </fbc:or>
            <fbc:or>
              <fbc:geneProductRef fbc:geneProduct="G_Cz14g00260__SBML_DOT__t1" />
              <fbc:geneProductRef fbc:geneProduct="G_Cz14g00250__SBML_DOT__t1" />
            </fbc:or>
          </fbc:or>
        </fbc:geneProductAssociation>
      </reaction>
      <reaction id="R_Cz_1505" fast="false" reversible="false" name="nucleoside-diphosphate kinase" fbc:upperFluxBound="cobra_default_ub" fbc:lowerFluxBound="cobra_0_bound">
        <listOfReactants>
          <speciesReference species="M_atp_c" stoichiometry="1" constant="true" />
          <speciesReference species="M_dadp_c" stoichiometry="1" constant="true" />
        </listOfReactants>
        <listOfProducts>
          <speciesReference species="M_adp_c" stoichiometry="1" constant="true" />
          <speciesReference species="M_datp_c" stoichiometry="1" constant="true" />
        </listOfProducts>
        <fbc:geneProductAssociation>
          <fbc:or>
            <fbc:or>
              <fbc:geneProductRef fbc:geneProduct="G_Cz06g24030__SBML_DOT__t1" />
              <fbc:geneProductRef fbc:geneProduct="G_Cz11g17210__SBML_DOT__t1" />
            </fbc:or>
            <fbc:or>
              <fbc:or>
                <fbc:geneProductRef fbc:geneProduct="G_Cz16g07010__SBML_DOT__t1" />
                <fbc:geneProductRef fbc:geneProduct="G_Cz01g18050__SBML_DOT__t1" />
                <fbc:geneProductRef fbc:geneProduct="G_Cz11g17210__SBML_DOT__t1" />
              </fbc:or>
              <fbc:or>
                <fbc:geneProductRef fbc:geneProduct="G_Cz16g07010__SBML_DOT__t1" />
                <fbc:geneProductRef fbc:geneProduct="G_Cz01g18050__SBML_DOT__t1" />
                <fbc:geneProductRef fbc:geneProduct="G_Cz11g17210__SBML_DOT__t1" />
              </fbc:or>
            </fbc:or>
            <fbc:or>
              <fbc:geneProductRef fbc:geneProduct="G_Cz11g17210__SBML_DOT__t1" />
              <fbc:geneProductRef fbc:geneProduct="G_Cz06g24030__SBML_DOT__t1" />
              <fbc:geneProductRef fbc:geneProduct="G_Cz16g07010__SBML_DOT__t1" />
            </fbc:or>
            <fbc:or>
              <fbc:geneProductRef fbc:geneProduct="G_Cz01g18050__SBML_DOT__t1" />
              <fbc:geneProductRef fbc:geneProduct="G_Cz16g07010__SBML_DOT__t1" />
            </fbc:or>
          </fbc:or>
        </fbc:geneProductAssociation>
      </reaction>
      <reaction id="R_Cz_1506" fast="false" reversible="false" name="nucleoside-diphosphate kinase, mitochondria" fbc:upperFluxBound="cobra_default_ub" fbc:lowerFluxBound="cobra_0_bound">
        <listOfReactants>
          <speciesReference species="M_atp_m" stoichiometry="1" constant="true" />
          <speciesReference species="M_dadp_m" stoichiometry="1" constant="true" />
        </listOfReactants>
        <listOfProducts>
          <speciesReference species="M_adp_m" stoichiometry="1" constant="true" />
          <speciesReference species="M_datp_m" stoichiometry="1" constant="true" />
        </listOfProducts>
        <fbc:geneProductAssociation>
          <fbc:or>
            <fbc:geneProductRef fbc:geneProduct="G_Cz01g18050__SBML_DOT__t1" />
            <fbc:geneProductRef fbc:geneProduct="G_Cz16g07010__SBML_DOT__t1" />
          </fbc:or>
        </fbc:geneProductAssociation>
      </reaction>
      <reaction id="R_Cz_1507" fast="false" reversible="false" name="nucleoside-triphosphate diphosphatase (GTP)" fbc:upperFluxBound="cobra_default_ub" fbc:lowerFluxBound="cobra_0_bound">
        <listOfReactants>
          <speciesReference species="M_gtp_c" stoichiometry="1" constant="true" />
          <speciesReference species="M_h2o_c" stoichiometry="1" constant="true" />
        </listOfReactants>
        <listOfProducts>
          <speciesReference species="M_gmp_c" stoichiometry="1" constant="true" />
          <speciesReference species="M_h_c" stoichiometry="1" constant="true" />
          <speciesReference species="M_ppi_c" stoichiometry="1" constant="true" />
        </listOfProducts>
        <fbc:geneProductAssociation>
          <fbc:or>
            <fbc:geneProductRef fbc:geneProduct="G_Cz14g00260__SBML_DOT__t1" />
            <fbc:geneProductRef fbc:geneProduct="G_Cz14g00250__SBML_DOT__t1" />
          </fbc:or>
        </fbc:geneProductAssociation>
      </reaction>
      <reaction id="R_Cz_1508" fast="false" reversible="false" name="nucleoside-triphosphate diphosphatase (XTP)" fbc:upperFluxBound="cobra_default_ub" fbc:lowerFluxBound="cobra_0_bound">
        <listOfReactants>
          <speciesReference species="M_h2o_c" stoichiometry="1" constant="true" />
          <speciesReference species="M_xtp_c" stoichiometry="1" constant="true" />
        </listOfReactants>
        <listOfProducts>
          <speciesReference species="M_h_c" stoichiometry="1" constant="true" />
          <speciesReference species="M_ppi_c" stoichiometry="1" constant="true" />
          <speciesReference species="M_xmp_c" stoichiometry="1" constant="true" />
        </listOfProducts>
        <fbc:geneProductAssociation>
          <fbc:or>
            <fbc:geneProductRef fbc:geneProduct="G_Cz14g00260__SBML_DOT__t1" />
            <fbc:geneProductRef fbc:geneProduct="G_Cz14g00250__SBML_DOT__t1" />
          </fbc:or>
        </fbc:geneProductAssociation>
      </reaction>
      <reaction id="R_Cz_1509" fast="false" reversible="false" name="3'-Phosphoadenylylsulfate:protein-tyrosine O-sulfotransferase" fbc:upperFluxBound="cobra_default_ub" fbc:lowerFluxBound="cobra_0_bound">
        <listOfReactants>
          <speciesReference species="M_paps_c" stoichiometry="1" constant="true" />
          <speciesReference species="M_tyr_L_c" stoichiometry="1" constant="true" />
        </listOfReactants>
        <listOfProducts>
          <speciesReference species="M_pap_c" stoichiometry="1" constant="true" />
          <speciesReference species="M_tyr_Lso4_c" stoichiometry="1" constant="true" />
        </listOfProducts>
        <fbc:geneProductAssociation>
          <fbc:geneProductRef fbc:geneProduct="G_Cz08g15320__SBML_DOT__t1" />
        </fbc:geneProductAssociation>
      </reaction>
      <reaction id="R_Cz_1510" fast="false" reversible="false" name="phosphoribosylamine---glycine ligase" fbc:upperFluxBound="cobra_default_ub" fbc:lowerFluxBound="cobra_0_bound">
        <listOfReactants>
          <speciesReference species="M_atp_c" stoichiometry="1" constant="true" />
          <speciesReference species="M_gly_c" stoichiometry="1" constant="true" />
          <speciesReference species="M_pram_c" stoichiometry="1" constant="true" />
        </listOfReactants>
        <listOfProducts>
          <speciesReference species="M_adp_c" stoichiometry="1" constant="true" />
          <speciesReference species="M_gar_c" stoichiometry="1" constant="true" />
          <speciesReference species="M_h_c" stoichiometry="2" constant="true" />
          <speciesReference species="M_pi_c" stoichiometry="1" constant="true" />
        </listOfProducts>
        <fbc:geneProductAssociation>
          <fbc:or>
            <fbc:geneProductRef fbc:geneProduct="G_Cz10g18110__SBML_DOT__t1" />
            <fbc:geneProductRef fbc:geneProduct="G_Cz10g18110__SBML_DOT__t1" />
          </fbc:or>
        </fbc:geneProductAssociation>
      </reaction>
      <reaction id="R_Cz_1511" fast="false" reversible="false" name="phosphoribosylamine---glycine ligase, chloroplast" fbc:upperFluxBound="cobra_default_ub" fbc:lowerFluxBound="cobra_0_bound">
        <listOfReactants>
          <speciesReference species="M_atp_h" stoichiometry="1" constant="true" />
          <speciesReference species="M_gly_h" stoichiometry="1" constant="true" />
          <speciesReference species="M_pram_h" stoichiometry="1" constant="true" />
        </listOfReactants>
        <listOfProducts>
          <speciesReference species="M_adp_h" stoichiometry="1" constant="true" />
          <speciesReference species="M_gar_h" stoichiometry="1" constant="true" />
          <speciesReference species="M_h_h" stoichiometry="1" constant="true" />
          <speciesReference species="M_pi_h" stoichiometry="1" constant="true" />
        </listOfProducts>
        <fbc:geneProductAssociation>
          <fbc:or>
            <fbc:geneProductRef fbc:geneProduct="G_Cz10g18110__SBML_DOT__t1" />
            <fbc:geneProductRef fbc:geneProduct="G_Cz10g18110__SBML_DOT__t1" />
          </fbc:or>
        </fbc:geneProductAssociation>
      </reaction>
      <reaction id="R_Cz_1512" fast="false" reversible="false" name="phosphoribosylaminoimidazolesuccinocarboxamide synthase, cytosol" fbc:upperFluxBound="cobra_default_ub" fbc:lowerFluxBound="cobra_0_bound">
        <listOfReactants>
          <speciesReference species="M_5aizc_c" stoichiometry="1" constant="true" />
          <speciesReference species="M_asp_L_c" stoichiometry="1" constant="true" />
          <speciesReference species="M_atp_c" stoichiometry="1" constant="true" />
        </listOfReactants>
        <listOfProducts>
          <speciesReference species="M_25aics_c" stoichiometry="1" constant="true" />
          <speciesReference species="M_adp_c" stoichiometry="1" constant="true" />
          <speciesReference species="M_h_c" stoichiometry="1" constant="true" />
          <speciesReference species="M_pi_c" stoichiometry="1" constant="true" />
        </listOfProducts>
        <fbc:geneProductAssociation>
          <fbc:geneProductRef fbc:geneProduct="G_Cz16g14140__SBML_DOT__t1" />
        </fbc:geneProductAssociation>
      </reaction>
      <reaction id="R_Cz_1513" fast="false" reversible="false" name="phosphoribosylaminoimidazolesuccinocarboxamide synthase, chloroplast" fbc:upperFluxBound="cobra_default_ub" fbc:lowerFluxBound="cobra_0_bound">
        <listOfReactants>
          <speciesReference species="M_5aizc_h" stoichiometry="1" constant="true" />
          <speciesReference species="M_asp_L_h" stoichiometry="1" constant="true" />
          <speciesReference species="M_atp_h" stoichiometry="1" constant="true" />
        </listOfReactants>
        <listOfProducts>
          <speciesReference species="M_25aics_h" stoichiometry="1" constant="true" />
          <speciesReference species="M_adp_h" stoichiometry="1" constant="true" />
          <speciesReference species="M_h_h" stoichiometry="1" constant="true" />
          <speciesReference species="M_pi_h" stoichiometry="1" constant="true" />
        </listOfProducts>
        <fbc:geneProductAssociation>
          <fbc:geneProductRef fbc:geneProduct="G_Cz16g14140__SBML_DOT__t1" />
        </fbc:geneProductAssociation>
      </reaction>
      <reaction id="R_Cz_1514" fast="false" reversible="false" name="5-phosphoribosylamine:diphosphate phospho-alpha-D-ribosyltransferase (glutamate-amidating)" fbc:upperFluxBound="cobra_default_ub" fbc:lowerFluxBound="cobra_0_bound">
        <listOfReactants>
          <speciesReference species="M_gln_L_c" stoichiometry="1" constant="true" />
          <speciesReference species="M_h2o_c" stoichiometry="1" constant="true" />
          <speciesReference species="M_prpp_c" stoichiometry="1" constant="true" />
        </listOfReactants>
        <listOfProducts>
          <speciesReference species="M_glu_L_c" stoichiometry="1" constant="true" />
          <speciesReference species="M_ppi_c" stoichiometry="1" constant="true" />
          <speciesReference species="M_pram_c" stoichiometry="1" constant="true" />
        </listOfProducts>
        <fbc:geneProductAssociation>
          <fbc:geneProductRef fbc:geneProduct="G_Cz10g09280__SBML_DOT__t1" />
        </fbc:geneProductAssociation>
      </reaction>
      <reaction id="R_Cz_1515" fast="false" reversible="false" name="phosphoribosylformylglycinamidine cyclo-ligase" fbc:upperFluxBound="cobra_default_ub" fbc:lowerFluxBound="cobra_0_bound">
        <listOfReactants>
          <speciesReference species="M_atp_c" stoichiometry="1" constant="true" />
          <speciesReference species="M_fpram_c" stoichiometry="1" constant="true" />
        </listOfReactants>
        <listOfProducts>
          <speciesReference species="M_adp_c" stoichiometry="1" constant="true" />
          <speciesReference species="M_air_c" stoichiometry="1" constant="true" />
          <speciesReference species="M_pi_c" stoichiometry="1" constant="true" />
        </listOfProducts>
        <fbc:geneProductAssociation>
          <fbc:geneProductRef fbc:geneProduct="G_Cz04g18180__SBML_DOT__t1" />
        </fbc:geneProductAssociation>
      </reaction>
      <reaction id="R_Cz_1516" fast="false" reversible="false" name="phosphoribosylformylglycinamidine cyclo-ligase, chloroplast" fbc:upperFluxBound="cobra_default_ub" fbc:lowerFluxBound="cobra_0_bound">
        <listOfReactants>
          <speciesReference species="M_atp_h" stoichiometry="1" constant="true" />
          <speciesReference species="M_fpram_h" stoichiometry="1" constant="true" />
        </listOfReactants>
        <listOfProducts>
          <speciesReference species="M_adp_h" stoichiometry="1" constant="true" />
          <speciesReference species="M_air_h" stoichiometry="1" constant="true" />
          <speciesReference species="M_h_h" stoichiometry="1" constant="true" />
          <speciesReference species="M_pi_h" stoichiometry="1" constant="true" />
        </listOfProducts>
        <fbc:geneProductAssociation>
          <fbc:geneProductRef fbc:geneProduct="G_Cz04g18180__SBML_DOT__t1" />
        </fbc:geneProductAssociation>
      </reaction>
      <reaction id="R_Cz_1517" fast="false" reversible="false" name="phosphoribosylformylglycinamidine synthase" fbc:upperFluxBound="cobra_default_ub" fbc:lowerFluxBound="cobra_0_bound">
        <listOfReactants>
          <speciesReference species="M_atp_c" stoichiometry="1" constant="true" />
          <speciesReference species="M_fgam_c" stoichiometry="1" constant="true" />
          <speciesReference species="M_gln_L_c" stoichiometry="1" constant="true" />
          <speciesReference species="M_h2o_c" stoichiometry="1" constant="true" />
        </listOfReactants>
        <listOfProducts>
          <speciesReference species="M_adp_c" stoichiometry="1" constant="true" />
          <speciesReference species="M_fpram_c" stoichiometry="1" constant="true" />
          <speciesReference species="M_glu_L_c" stoichiometry="1" constant="true" />
          <speciesReference species="M_h_c" stoichiometry="1" constant="true" />
          <speciesReference species="M_pi_c" stoichiometry="1" constant="true" />
        </listOfProducts>
        <fbc:geneProductAssociation>
          <fbc:geneProductRef fbc:geneProduct="G_Cz12g03220__SBML_DOT__t1" />
        </fbc:geneProductAssociation>
      </reaction>
      <reaction id="R_Cz_1518" fast="false" reversible="false" name="phosphoribosylformylglycinamidine synthase, chloroplast" fbc:upperFluxBound="cobra_default_ub" fbc:lowerFluxBound="cobra_0_bound">
        <listOfReactants>
          <speciesReference species="M_atp_h" stoichiometry="1" constant="true" />
          <speciesReference species="M_fgam_h" stoichiometry="1" constant="true" />
          <speciesReference species="M_gln_L_h" stoichiometry="1" constant="true" />
          <speciesReference species="M_h2o_h" stoichiometry="1" constant="true" />
        </listOfReactants>
        <listOfProducts>
          <speciesReference species="M_adp_h" stoichiometry="1" constant="true" />
          <speciesReference species="M_fpram_h" stoichiometry="1" constant="true" />
          <speciesReference species="M_glu_L_h" stoichiometry="1" constant="true" />
          <speciesReference species="M_h_h" stoichiometry="1" constant="true" />
          <speciesReference species="M_pi_h" stoichiometry="1" constant="true" />
        </listOfProducts>
        <fbc:geneProductAssociation>
          <fbc:geneProductRef fbc:geneProduct="G_Cz12g03220__SBML_DOT__t1" />
        </fbc:geneProductAssociation>
      </reaction>
      <reaction id="R_Cz_1519" fast="false" reversible="false" name="ribose-phosphate diphosphokinase" fbc:upperFluxBound="cobra_default_ub" fbc:lowerFluxBound="cobra_0_bound">
        <listOfReactants>
          <speciesReference species="M_atp_c" stoichiometry="1" constant="true" />
          <speciesReference species="M_r5p_c" stoichiometry="1" constant="true" />
        </listOfReactants>
        <listOfProducts>
          <speciesReference species="M_amp_c" stoichiometry="1" constant="true" />
          <speciesReference species="M_h_c" stoichiometry="1" constant="true" />
          <speciesReference species="M_prpp_c" stoichiometry="1" constant="true" />
        </listOfProducts>
        <fbc:geneProductAssociation>
          <fbc:or>
            <fbc:geneProductRef fbc:geneProduct="G_Cz19g05060__SBML_DOT__t1" />
            <fbc:geneProductRef fbc:geneProduct="G_Cz02g02260__SBML_DOT__t1" />
          </fbc:or>
        </fbc:geneProductAssociation>
      </reaction>
      <reaction id="R_Cz_1520" fast="false" reversible="false" name="ribosylpyrimidine nucleosidase" fbc:upperFluxBound="cobra_default_ub" fbc:lowerFluxBound="cobra_0_bound">
        <listOfReactants>
          <speciesReference species="M_gsn_c" stoichiometry="1" constant="true" />
          <speciesReference species="M_h2o_c" stoichiometry="1" constant="true" />
        </listOfReactants>
        <listOfProducts>
          <speciesReference species="M_gua_c" stoichiometry="1" constant="true" />
          <speciesReference species="M_rib_D_c" stoichiometry="1" constant="true" />
        </listOfProducts>
        <fbc:geneProductAssociation>
          <fbc:or>
            <fbc:geneProductRef fbc:geneProduct="G_Cz12g23290__SBML_DOT__t1" />
            <fbc:geneProductRef fbc:geneProduct="G_Cz12g23290__SBML_DOT__t1" />
          </fbc:or>
        </fbc:geneProductAssociation>
      </reaction>
      <reaction id="R_Cz_1521" fast="false" reversible="false" name="sulfate adenylyltransferase" fbc:upperFluxBound="cobra_default_ub" fbc:lowerFluxBound="cobra_0_bound">
        <listOfReactants>
          <speciesReference species="M_atp_c" stoichiometry="1" constant="true" />
          <speciesReference species="M_h_c" stoichiometry="1" constant="true" />
          <speciesReference species="M_so4_c" stoichiometry="1" constant="true" />
        </listOfReactants>
        <listOfProducts>
          <speciesReference species="M_aps_c" stoichiometry="1" constant="true" />
          <speciesReference species="M_ppi_c" stoichiometry="1" constant="true" />
        </listOfProducts>
        <fbc:geneProductAssociation>
          <fbc:or>
            <fbc:or>
              <fbc:geneProductRef fbc:geneProduct="G_Cz15g21050__SBML_DOT__t1" />
              <fbc:geneProductRef fbc:geneProduct="G_Cz10g01110__SBML_DOT__t1" />
            </fbc:or>
            <fbc:or>
              <fbc:geneProductRef fbc:geneProduct="G_Cz10g01110__SBML_DOT__t1" />
              <fbc:geneProductRef fbc:geneProduct="G_Cz15g21050__SBML_DOT__t1" />
            </fbc:or>
          </fbc:or>
        </fbc:geneProductAssociation>
      </reaction>
      <reaction id="R_Cz_1522" fast="false" reversible="false" name="urate oxidase" fbc:upperFluxBound="cobra_default_ub" fbc:lowerFluxBound="cobra_0_bound">
        <listOfReactants>
          <speciesReference species="M_h2o_m" stoichiometry="1" constant="true" />
          <speciesReference species="M_o2_m" stoichiometry="1" constant="true" />
          <speciesReference species="M_urate_m" stoichiometry="1" constant="true" />
        </listOfReactants>
        <listOfProducts>
          <speciesReference species="M_5hiu_m" stoichiometry="1" constant="true" />
          <speciesReference species="M_h2o2_m" stoichiometry="1" constant="true" />
          <speciesReference species="M_h_m" stoichiometry="1" constant="true" />
        </listOfProducts>
        <fbc:geneProductAssociation>
          <fbc:geneProductRef fbc:geneProduct="G_Cz01g13160__SBML_DOT__t1" />
        </fbc:geneProductAssociation>
      </reaction>
      <reaction id="R_Cz_1523" fast="false" reversible="false" name="XMP-5'-nucleotidase" fbc:upperFluxBound="cobra_default_ub" fbc:lowerFluxBound="cobra_0_bound">
        <listOfReactants>
          <speciesReference species="M_h2o_c" stoichiometry="1" constant="true" />
          <speciesReference species="M_xmp_c" stoichiometry="1" constant="true" />
        </listOfReactants>
        <listOfProducts>
          <speciesReference species="M_pi_c" stoichiometry="1" constant="true" />
          <speciesReference species="M_xtsn_c" stoichiometry="1" constant="true" />
        </listOfProducts>
        <fbc:geneProductAssociation>
          <fbc:or>
            <fbc:or>
              <fbc:geneProductRef fbc:geneProduct="G_Cz06g26250__SBML_DOT__t1" />
              <fbc:geneProductRef fbc:geneProduct="G_Cz08g29040__SBML_DOT__t1" />
            </fbc:or>
            <fbc:or>
              <fbc:geneProductRef fbc:geneProduct="G_Cz08g29040__SBML_DOT__t1" />
              <fbc:geneProductRef fbc:geneProduct="G_Cz06g26250__SBML_DOT__t1" />
              <fbc:geneProductRef fbc:geneProduct="G_Cz08g29050__SBML_DOT__t1" />
            </fbc:or>
          </fbc:or>
        </fbc:geneProductAssociation>
      </reaction>
      <reaction id="R_Cz_1524" fast="false" reversible="false" name="xanthine dehydrogenase" fbc:upperFluxBound="cobra_default_ub" fbc:lowerFluxBound="cobra_0_bound">
        <listOfReactants>
          <speciesReference species="M_h2o_c" stoichiometry="1" constant="true" />
          <speciesReference species="M_hxan_c" stoichiometry="1" constant="true" />
          <speciesReference species="M_nad_c" stoichiometry="1" constant="true" />
        </listOfReactants>
        <listOfProducts>
          <speciesReference species="M_h_c" stoichiometry="1" constant="true" />
          <speciesReference species="M_nadh_c" stoichiometry="1" constant="true" />
          <speciesReference species="M_xan_c" stoichiometry="1" constant="true" />
        </listOfProducts>
        <fbc:geneProductAssociation>
          <fbc:or>
            <fbc:geneProductRef fbc:geneProduct="G_Cz07g02220__SBML_DOT__t1" />
            <fbc:geneProductRef fbc:geneProduct="G_Cz07g02210__SBML_DOT__t1" />
            <fbc:geneProductRef fbc:geneProduct="G_Cz06g00020__SBML_DOT__t1" />
            <fbc:geneProductRef fbc:geneProduct="G_Cz07g06110__SBML_DOT__t1" />
          </fbc:or>
        </fbc:geneProductAssociation>
      </reaction>
      <reaction id="R_Cz_1525" fast="false" reversible="false" name="xanthine dehydrogenase" fbc:upperFluxBound="cobra_default_ub" fbc:lowerFluxBound="cobra_0_bound">
        <listOfReactants>
          <speciesReference species="M_h2o_c" stoichiometry="1" constant="true" />
          <speciesReference species="M_nad_c" stoichiometry="1" constant="true" />
          <speciesReference species="M_xan_c" stoichiometry="1" constant="true" />
        </listOfReactants>
        <listOfProducts>
          <speciesReference species="M_h_c" stoichiometry="1" constant="true" />
          <speciesReference species="M_nadh_c" stoichiometry="1" constant="true" />
          <speciesReference species="M_urate_c" stoichiometry="1" constant="true" />
        </listOfProducts>
        <fbc:geneProductAssociation>
          <fbc:or>
            <fbc:geneProductRef fbc:geneProduct="G_Cz07g02220__SBML_DOT__t1" />
            <fbc:geneProductRef fbc:geneProduct="G_Cz07g02210__SBML_DOT__t1" />
            <fbc:geneProductRef fbc:geneProduct="G_Cz06g00020__SBML_DOT__t1" />
            <fbc:geneProductRef fbc:geneProduct="G_Cz07g06110__SBML_DOT__t1" />
          </fbc:or>
        </fbc:geneProductAssociation>
      </reaction>
      <reaction id="R_Cz_1526" fast="false" reversible="false" name="Xanthosine ribohydrolase" fbc:upperFluxBound="cobra_default_ub" fbc:lowerFluxBound="cobra_0_bound">
        <listOfReactants>
          <speciesReference species="M_h2o_c" stoichiometry="1" constant="true" />
          <speciesReference species="M_xtsn_c" stoichiometry="1" constant="true" />
        </listOfReactants>
        <listOfProducts>
          <speciesReference species="M_rib_D_c" stoichiometry="1" constant="true" />
          <speciesReference species="M_xan_c" stoichiometry="1" constant="true" />
        </listOfProducts>
        <fbc:geneProductAssociation>
          <fbc:or>
            <fbc:geneProductRef fbc:geneProduct="G_Cz12g23290__SBML_DOT__t1" />
            <fbc:geneProductRef fbc:geneProduct="G_Cz12g23290__SBML_DOT__t1" />
          </fbc:or>
        </fbc:geneProductAssociation>
      </reaction>
      <reaction id="R_Cz_1527" fast="false" reversible="false" name="urate oxidase (NADH dependent)" fbc:upperFluxBound="cobra_default_ub" fbc:lowerFluxBound="cobra_0_bound">
        <listOfReactants>
          <speciesReference species="M_nadh_m" stoichiometry="1" constant="true" />
          <speciesReference species="M_o2_m" stoichiometry="1" constant="true" />
          <speciesReference species="M_urate_m" stoichiometry="1" constant="true" />
        </listOfReactants>
        <listOfProducts>
          <speciesReference species="M_5hiu_m" stoichiometry="1" constant="true" />
          <speciesReference species="M_h2o_m" stoichiometry="1" constant="true" />
          <speciesReference species="M_nad_m" stoichiometry="1" constant="true" />
        </listOfProducts>
        <fbc:geneProductAssociation>
          <fbc:or>
            <fbc:geneProductRef fbc:geneProduct="G_Cz09g19020__SBML_DOT__t1" />
            <fbc:geneProductRef fbc:geneProduct="G_Cz07g30060__SBML_DOT__t1" />
          </fbc:or>
        </fbc:geneProductAssociation>
      </reaction>
      <reaction id="R_Cz_1528" fast="false" reversible="false" name="Uridine hydrolase" fbc:upperFluxBound="cobra_default_ub" fbc:lowerFluxBound="cobra_0_bound">
        <listOfReactants>
          <speciesReference species="M_h2o_c" stoichiometry="1" constant="true" />
          <speciesReference species="M_uri_c" stoichiometry="1" constant="true" />
        </listOfReactants>
        <listOfProducts>
          <speciesReference species="M_rib_D_c" stoichiometry="1" constant="true" />
          <speciesReference species="M_ura_c" stoichiometry="1" constant="true" />
        </listOfProducts>
        <fbc:geneProductAssociation>
          <fbc:geneProductRef fbc:geneProduct="G_Cz09g17180__SBML_DOT__t1" />
        </fbc:geneProductAssociation>
      </reaction>
      <reaction id="R_Cz_1529" fast="false" reversible="false" name="ATP:deoxynucleoside 5'-phosphotransferase" fbc:upperFluxBound="cobra_default_ub" fbc:lowerFluxBound="cobra_0_bound">
        <listOfReactants>
          <speciesReference species="M_atp_c" stoichiometry="1" constant="true" />
          <speciesReference species="M_dgsn_c" stoichiometry="1" constant="true" />
        </listOfReactants>
        <listOfProducts>
          <speciesReference species="M_adp_c" stoichiometry="1" constant="true" />
          <speciesReference species="M_dgmp_c" stoichiometry="1" constant="true" />
          <speciesReference species="M_h_c" stoichiometry="1" constant="true" />
        </listOfProducts>
        <fbc:geneProductAssociation>
          <fbc:geneProductRef fbc:geneProduct="G_Cz03g01140__SBML_DOT__t1" />
        </fbc:geneProductAssociation>
      </reaction>
      <reaction id="R_Cz_1530" fast="false" reversible="false" name="ATP:deoxynucleoside 5'-phosphotransferase" fbc:upperFluxBound="cobra_default_ub" fbc:lowerFluxBound="cobra_0_bound">
        <listOfReactants>
          <speciesReference species="M_atp_c" stoichiometry="1" constant="true" />
          <speciesReference species="M_dad_2_c" stoichiometry="1" constant="true" />
        </listOfReactants>
        <listOfProducts>
          <speciesReference species="M_adp_c" stoichiometry="1" constant="true" />
          <speciesReference species="M_damp_c" stoichiometry="1" constant="true" />
          <speciesReference species="M_h_c" stoichiometry="1" constant="true" />
        </listOfProducts>
        <fbc:geneProductAssociation>
          <fbc:geneProductRef fbc:geneProduct="G_Cz03g01140__SBML_DOT__t1" />
        </fbc:geneProductAssociation>
      </reaction>
      <reaction id="R_Cz_1531" fast="false" reversible="false" name="ATP:deoxynucleoside 5'-phosphotransferase" fbc:upperFluxBound="cobra_default_ub" fbc:lowerFluxBound="cobra_0_bound">
        <listOfReactants>
          <speciesReference species="M_atp_c" stoichiometry="1" constant="true" />
          <speciesReference species="M_dcyt_c" stoichiometry="1" constant="true" />
        </listOfReactants>
        <listOfProducts>
          <speciesReference species="M_adp_c" stoichiometry="1" constant="true" />
          <speciesReference species="M_dcmp_c" stoichiometry="1" constant="true" />
          <speciesReference species="M_h_c" stoichiometry="1" constant="true" />
        </listOfProducts>
        <fbc:geneProductAssociation>
          <fbc:geneProductRef fbc:geneProduct="G_Cz03g01140__SBML_DOT__t1" />
        </fbc:geneProductAssociation>
      </reaction>
      <reaction id="R_Cz_1532" fast="false" reversible="true" name="dihydroorotase" fbc:upperFluxBound="cobra_default_ub" fbc:lowerFluxBound="cobra_default_lb">
        <listOfReactants>
          <speciesReference species="M_cbasp_m" stoichiometry="1" constant="true" />
        </listOfReactants>
        <listOfProducts>
          <speciesReference species="M_dhor_S_m" stoichiometry="1" constant="true" />
          <speciesReference species="M_h2o_m" stoichiometry="1" constant="true" />
          <speciesReference species="M_h_m" stoichiometry="1" constant="true" />
        </listOfProducts>
        <fbc:geneProductAssociation>
          <fbc:geneProductRef fbc:geneProduct="G_Cz16g22110__SBML_DOT__t1" />
        </fbc:geneProductAssociation>
      </reaction>
      <reaction id="R_Cz_1533" fast="false" reversible="true" name="dihydroorotate oxidase, mitochondria" fbc:upperFluxBound="cobra_default_ub" fbc:lowerFluxBound="cobra_default_lb">
        <listOfReactants>
          <speciesReference species="M_dhor_S_m" stoichiometry="1" constant="true" />
          <speciesReference species="M_h_m" stoichiometry="1" constant="true" />
          <speciesReference species="M_o2_m" stoichiometry="1" constant="true" />
        </listOfReactants>
        <listOfProducts>
          <speciesReference species="M_h2o2_m" stoichiometry="1" constant="true" />
          <speciesReference species="M_orot_m" stoichiometry="1" constant="true" />
        </listOfProducts>
        <fbc:geneProductAssociation>
          <fbc:or>
            <fbc:geneProductRef fbc:geneProduct="G_Cz14g00280__SBML_DOT__t1" />
            <fbc:geneProductRef fbc:geneProduct="G_Cz12g00100__SBML_DOT__t1" />
            <fbc:geneProductRef fbc:geneProduct="G_UNPLg00543__SBML_DOT__t1" />
          </fbc:or>
        </fbc:geneProductAssociation>
      </reaction>
      <reaction id="R_Cz_1534" fast="false" reversible="true" name="orotate phosphoribosyltransferase" fbc:upperFluxBound="cobra_default_ub" fbc:lowerFluxBound="cobra_default_lb">
        <listOfReactants>
          <speciesReference species="M_orot5p_c" stoichiometry="1" constant="true" />
          <speciesReference species="M_ppi_c" stoichiometry="1" constant="true" />
        </listOfReactants>
        <listOfProducts>
          <speciesReference species="M_orot_c" stoichiometry="1" constant="true" />
          <speciesReference species="M_prpp_c" stoichiometry="1" constant="true" />
        </listOfProducts>
        <fbc:geneProductAssociation>
          <fbc:geneProductRef fbc:geneProduct="G_Cz04g15140__SBML_DOT__t1" />
        </fbc:geneProductAssociation>
      </reaction>
      <reaction id="R_Cz_1535" fast="false" reversible="false" name="aspartate carbamoyltransferase, cytosol" fbc:upperFluxBound="cobra_default_ub" fbc:lowerFluxBound="cobra_0_bound">
        <listOfReactants>
          <speciesReference species="M_asp_L_c" stoichiometry="1" constant="true" />
          <speciesReference species="M_cbp_c" stoichiometry="1" constant="true" />
        </listOfReactants>
        <listOfProducts>
          <speciesReference species="M_cbasp_c" stoichiometry="1" constant="true" />
          <speciesReference species="M_pi_c" stoichiometry="1" constant="true" />
        </listOfProducts>
        <fbc:geneProductAssociation>
          <fbc:or>
            <fbc:geneProductRef fbc:geneProduct="G_Cz08g24150__SBML_DOT__t1" />
            <fbc:geneProductRef fbc:geneProduct="G_Cz07g25030__SBML_DOT__t1" />
            <fbc:geneProductRef fbc:geneProduct="G_Cz10g20020__SBML_DOT__t1" />
          </fbc:or>
        </fbc:geneProductAssociation>
      </reaction>
      <reaction id="R_Cz_1536" fast="false" reversible="false" name="aspartate carbamoyltransferase, mitochondria" fbc:upperFluxBound="cobra_default_ub" fbc:lowerFluxBound="cobra_0_bound">
        <listOfReactants>
          <speciesReference species="M_asp_L_m" stoichiometry="1" constant="true" />
          <speciesReference species="M_cbp_m" stoichiometry="1" constant="true" />
        </listOfReactants>
        <listOfProducts>
          <speciesReference species="M_cbasp_m" stoichiometry="1" constant="true" />
          <speciesReference species="M_pi_m" stoichiometry="1" constant="true" />
        </listOfProducts>
        <fbc:geneProductAssociation>
          <fbc:or>
            <fbc:geneProductRef fbc:geneProduct="G_Cz08g24150__SBML_DOT__t1" />
            <fbc:geneProductRef fbc:geneProduct="G_Cz07g25030__SBML_DOT__t1" />
            <fbc:geneProductRef fbc:geneProduct="G_Cz10g20020__SBML_DOT__t1" />
          </fbc:or>
        </fbc:geneProductAssociation>
      </reaction>
      <reaction id="R_Cz_1537" fast="false" reversible="false" name="ATP:CDP phosphotransferase" fbc:upperFluxBound="cobra_default_ub" fbc:lowerFluxBound="cobra_0_bound">
        <listOfReactants>
          <speciesReference species="M_atp_c" stoichiometry="1" constant="true" />
          <speciesReference species="M_cdp_c" stoichiometry="1" constant="true" />
        </listOfReactants>
        <listOfProducts>
          <speciesReference species="M_adp_c" stoichiometry="1" constant="true" />
          <speciesReference species="M_ctp_c" stoichiometry="1" constant="true" />
        </listOfProducts>
        <fbc:geneProductAssociation>
          <fbc:or>
            <fbc:or>
              <fbc:geneProductRef fbc:geneProduct="G_Cz06g24030__SBML_DOT__t1" />
              <fbc:geneProductRef fbc:geneProduct="G_Cz11g17210__SBML_DOT__t1" />
            </fbc:or>
            <fbc:or>
              <fbc:or>
                <fbc:geneProductRef fbc:geneProduct="G_Cz16g07010__SBML_DOT__t1" />
                <fbc:geneProductRef fbc:geneProduct="G_Cz01g18050__SBML_DOT__t1" />
                <fbc:geneProductRef fbc:geneProduct="G_Cz11g17210__SBML_DOT__t1" />
              </fbc:or>
              <fbc:or>
                <fbc:geneProductRef fbc:geneProduct="G_Cz16g07010__SBML_DOT__t1" />
                <fbc:geneProductRef fbc:geneProduct="G_Cz01g18050__SBML_DOT__t1" />
                <fbc:geneProductRef fbc:geneProduct="G_Cz11g17210__SBML_DOT__t1" />
              </fbc:or>
            </fbc:or>
            <fbc:or>
              <fbc:geneProductRef fbc:geneProduct="G_Cz11g17210__SBML_DOT__t1" />
              <fbc:geneProductRef fbc:geneProduct="G_Cz06g24030__SBML_DOT__t1" />
              <fbc:geneProductRef fbc:geneProduct="G_Cz16g07010__SBML_DOT__t1" />
            </fbc:or>
            <fbc:or>
              <fbc:geneProductRef fbc:geneProduct="G_Cz01g18050__SBML_DOT__t1" />
              <fbc:geneProductRef fbc:geneProduct="G_Cz16g07010__SBML_DOT__t1" />
            </fbc:or>
          </fbc:or>
        </fbc:geneProductAssociation>
      </reaction>
      <reaction id="R_Cz_1538" fast="false" reversible="false" name="ATP:CDP phosphotransferase, mitochondria" fbc:upperFluxBound="cobra_default_ub" fbc:lowerFluxBound="cobra_0_bound">
        <listOfReactants>
          <speciesReference species="M_atp_m" stoichiometry="1" constant="true" />
          <speciesReference species="M_cdp_m" stoichiometry="1" constant="true" />
        </listOfReactants>
        <listOfProducts>
          <speciesReference species="M_adp_m" stoichiometry="1" constant="true" />
          <speciesReference species="M_ctp_m" stoichiometry="1" constant="true" />
        </listOfProducts>
        <fbc:geneProductAssociation>
          <fbc:or>
            <fbc:geneProductRef fbc:geneProduct="G_Cz01g18050__SBML_DOT__t1" />
            <fbc:geneProductRef fbc:geneProduct="G_Cz16g07010__SBML_DOT__t1" />
          </fbc:or>
        </fbc:geneProductAssociation>
      </reaction>
      <reaction id="R_Cz_1539" fast="false" reversible="false" name="ATP:CMP phosphotransferase" fbc:upperFluxBound="cobra_default_ub" fbc:lowerFluxBound="cobra_0_bound">
        <listOfReactants>
          <speciesReference species="M_atp_c" stoichiometry="1" constant="true" />
          <speciesReference species="M_cmp_c" stoichiometry="1" constant="true" />
        </listOfReactants>
        <listOfProducts>
          <speciesReference species="M_adp_c" stoichiometry="1" constant="true" />
          <speciesReference species="M_cdp_c" stoichiometry="1" constant="true" />
        </listOfProducts>
        <fbc:geneProductAssociation>
          <fbc:or>
            <fbc:geneProductRef fbc:geneProduct="G_Cz09g16130__SBML_DOT__t1" />
            <fbc:geneProductRef fbc:geneProduct="G_Cz19g07010__SBML_DOT__t1" />
          </fbc:or>
        </fbc:geneProductAssociation>
      </reaction>
      <reaction id="R_Cz_1540" fast="false" reversible="false" name="ATP:cytidine 5'-phosphotransferase" fbc:upperFluxBound="cobra_default_ub" fbc:lowerFluxBound="cobra_0_bound">
        <listOfReactants>
          <speciesReference species="M_atp_c" stoichiometry="1" constant="true" />
          <speciesReference species="M_cytd_c" stoichiometry="1" constant="true" />
        </listOfReactants>
        <listOfProducts>
          <speciesReference species="M_adp_c" stoichiometry="1" constant="true" />
          <speciesReference species="M_cmp_c" stoichiometry="1" constant="true" />
          <speciesReference species="M_h_c" stoichiometry="1" constant="true" />
        </listOfProducts>
        <fbc:geneProductAssociation>
          <fbc:or>
            <fbc:or>
              <fbc:geneProductRef fbc:geneProduct="G_Cz08g19120__SBML_DOT__t1" />
              <fbc:geneProductRef fbc:geneProduct="G_Cz19g04220__SBML_DOT__t1" />
              <fbc:geneProductRef fbc:geneProduct="G_Cz13g03020__SBML_DOT__t1" />
            </fbc:or>
            <fbc:or>
              <fbc:geneProductRef fbc:geneProduct="G_Cz19g04220__SBML_DOT__t1" />
              <fbc:geneProductRef fbc:geneProduct="G_Cz08g19120__SBML_DOT__t1" />
              <fbc:geneProductRef fbc:geneProduct="G_Cz13g03020__SBML_DOT__t1" />
            </fbc:or>
            <fbc:geneProductRef fbc:geneProduct="G_Cz10g03030__SBML_DOT__t1" />
            <fbc:geneProductRef fbc:geneProduct="G_Cz08g05130__SBML_DOT__t1" />
          </fbc:or>
        </fbc:geneProductAssociation>
      </reaction>
      <reaction id="R_Cz_1541" fast="false" reversible="false" name="ATP:dCDP phosphotransferase" fbc:upperFluxBound="cobra_default_ub" fbc:lowerFluxBound="cobra_0_bound">
        <listOfReactants>
          <speciesReference species="M_atp_c" stoichiometry="1" constant="true" />
          <speciesReference species="M_dcdp_c" stoichiometry="1" constant="true" />
        </listOfReactants>
        <listOfProducts>
          <speciesReference species="M_adp_c" stoichiometry="1" constant="true" />
          <speciesReference species="M_dctp_c" stoichiometry="1" constant="true" />
        </listOfProducts>
        <fbc:geneProductAssociation>
          <fbc:or>
            <fbc:or>
              <fbc:geneProductRef fbc:geneProduct="G_Cz06g24030__SBML_DOT__t1" />
              <fbc:geneProductRef fbc:geneProduct="G_Cz11g17210__SBML_DOT__t1" />
            </fbc:or>
            <fbc:or>
              <fbc:or>
                <fbc:geneProductRef fbc:geneProduct="G_Cz16g07010__SBML_DOT__t1" />
                <fbc:geneProductRef fbc:geneProduct="G_Cz01g18050__SBML_DOT__t1" />
                <fbc:geneProductRef fbc:geneProduct="G_Cz11g17210__SBML_DOT__t1" />
              </fbc:or>
              <fbc:or>
                <fbc:geneProductRef fbc:geneProduct="G_Cz16g07010__SBML_DOT__t1" />
                <fbc:geneProductRef fbc:geneProduct="G_Cz01g18050__SBML_DOT__t1" />
                <fbc:geneProductRef fbc:geneProduct="G_Cz11g17210__SBML_DOT__t1" />
              </fbc:or>
            </fbc:or>
            <fbc:or>
              <fbc:geneProductRef fbc:geneProduct="G_Cz11g17210__SBML_DOT__t1" />
              <fbc:geneProductRef fbc:geneProduct="G_Cz06g24030__SBML_DOT__t1" />
              <fbc:geneProductRef fbc:geneProduct="G_Cz16g07010__SBML_DOT__t1" />
            </fbc:or>
            <fbc:or>
              <fbc:geneProductRef fbc:geneProduct="G_Cz01g18050__SBML_DOT__t1" />
              <fbc:geneProductRef fbc:geneProduct="G_Cz16g07010__SBML_DOT__t1" />
            </fbc:or>
          </fbc:or>
        </fbc:geneProductAssociation>
      </reaction>
      <reaction id="R_Cz_1542" fast="false" reversible="false" name="ATP:dCDP phosphotransferase, mitochondria" fbc:upperFluxBound="cobra_default_ub" fbc:lowerFluxBound="cobra_0_bound">
        <listOfReactants>
          <speciesReference species="M_atp_m" stoichiometry="1" constant="true" />
          <speciesReference species="M_dcdp_m" stoichiometry="1" constant="true" />
        </listOfReactants>
        <listOfProducts>
          <speciesReference species="M_adp_m" stoichiometry="1" constant="true" />
          <speciesReference species="M_dctp_m" stoichiometry="1" constant="true" />
        </listOfProducts>
        <fbc:geneProductAssociation>
          <fbc:or>
            <fbc:geneProductRef fbc:geneProduct="G_Cz01g18050__SBML_DOT__t1" />
            <fbc:geneProductRef fbc:geneProduct="G_Cz16g07010__SBML_DOT__t1" />
          </fbc:or>
        </fbc:geneProductAssociation>
      </reaction>
      <reaction id="R_Cz_1543" fast="false" reversible="false" name="ATP:dCMP phosphotransferase" fbc:upperFluxBound="cobra_default_ub" fbc:lowerFluxBound="cobra_0_bound">
        <listOfReactants>
          <speciesReference species="M_atp_c" stoichiometry="1" constant="true" />
          <speciesReference species="M_dcmp_c" stoichiometry="1" constant="true" />
        </listOfReactants>
        <listOfProducts>
          <speciesReference species="M_adp_c" stoichiometry="1" constant="true" />
          <speciesReference species="M_dcdp_c" stoichiometry="1" constant="true" />
        </listOfProducts>
        <fbc:geneProductAssociation>
          <fbc:or>
            <fbc:geneProductRef fbc:geneProduct="G_Cz09g16130__SBML_DOT__t1" />
            <fbc:geneProductRef fbc:geneProduct="G_Cz19g07010__SBML_DOT__t1" />
          </fbc:or>
        </fbc:geneProductAssociation>
      </reaction>
      <reaction id="R_Cz_1544" fast="false" reversible="false" name="ATP:dTDP phosphotransferase" fbc:upperFluxBound="cobra_default_ub" fbc:lowerFluxBound="cobra_0_bound">
        <listOfReactants>
          <speciesReference species="M_atp_c" stoichiometry="1" constant="true" />
          <speciesReference species="M_dtdp_c" stoichiometry="1" constant="true" />
        </listOfReactants>
        <listOfProducts>
          <speciesReference species="M_adp_c" stoichiometry="1" constant="true" />
          <speciesReference species="M_dttp_c" stoichiometry="1" constant="true" />
        </listOfProducts>
        <fbc:geneProductAssociation>
          <fbc:or>
            <fbc:or>
              <fbc:geneProductRef fbc:geneProduct="G_Cz06g24030__SBML_DOT__t1" />
              <fbc:geneProductRef fbc:geneProduct="G_Cz11g17210__SBML_DOT__t1" />
            </fbc:or>
            <fbc:or>
              <fbc:or>
                <fbc:geneProductRef fbc:geneProduct="G_Cz16g07010__SBML_DOT__t1" />
                <fbc:geneProductRef fbc:geneProduct="G_Cz01g18050__SBML_DOT__t1" />
                <fbc:geneProductRef fbc:geneProduct="G_Cz11g17210__SBML_DOT__t1" />
              </fbc:or>
              <fbc:or>
                <fbc:geneProductRef fbc:geneProduct="G_Cz16g07010__SBML_DOT__t1" />
                <fbc:geneProductRef fbc:geneProduct="G_Cz01g18050__SBML_DOT__t1" />
                <fbc:geneProductRef fbc:geneProduct="G_Cz11g17210__SBML_DOT__t1" />
              </fbc:or>
            </fbc:or>
            <fbc:or>
              <fbc:geneProductRef fbc:geneProduct="G_Cz11g17210__SBML_DOT__t1" />
              <fbc:geneProductRef fbc:geneProduct="G_Cz06g24030__SBML_DOT__t1" />
              <fbc:geneProductRef fbc:geneProduct="G_Cz16g07010__SBML_DOT__t1" />
            </fbc:or>
            <fbc:or>
              <fbc:geneProductRef fbc:geneProduct="G_Cz01g18050__SBML_DOT__t1" />
              <fbc:geneProductRef fbc:geneProduct="G_Cz16g07010__SBML_DOT__t1" />
            </fbc:or>
          </fbc:or>
        </fbc:geneProductAssociation>
      </reaction>
      <reaction id="R_Cz_1545" fast="false" reversible="false" name="ATP:dTDP phosphotransferase, mitochondria" fbc:upperFluxBound="cobra_default_ub" fbc:lowerFluxBound="cobra_0_bound">
        <listOfReactants>
          <speciesReference species="M_atp_m" stoichiometry="1" constant="true" />
          <speciesReference species="M_dtdp_m" stoichiometry="1" constant="true" />
        </listOfReactants>
        <listOfProducts>
          <speciesReference species="M_adp_m" stoichiometry="1" constant="true" />
          <speciesReference species="M_dttp_m" stoichiometry="1" constant="true" />
        </listOfProducts>
        <fbc:geneProductAssociation>
          <fbc:or>
            <fbc:geneProductRef fbc:geneProduct="G_Cz01g18050__SBML_DOT__t1" />
            <fbc:geneProductRef fbc:geneProduct="G_Cz16g07010__SBML_DOT__t1" />
          </fbc:or>
        </fbc:geneProductAssociation>
      </reaction>
      <reaction id="R_Cz_1546" fast="false" reversible="false" name="ATP:dTMP phosphotransferase" fbc:upperFluxBound="cobra_default_ub" fbc:lowerFluxBound="cobra_0_bound">
        <listOfReactants>
          <speciesReference species="M_atp_c" stoichiometry="1" constant="true" />
          <speciesReference species="M_dtmp_c" stoichiometry="1" constant="true" />
        </listOfReactants>
        <listOfProducts>
          <speciesReference species="M_adp_c" stoichiometry="1" constant="true" />
          <speciesReference species="M_dtdp_c" stoichiometry="1" constant="true" />
        </listOfProducts>
        <fbc:geneProductAssociation>
          <fbc:or>
            <fbc:geneProductRef fbc:geneProduct="G_Cz01g01200__SBML_DOT__t1" />
            <fbc:geneProductRef fbc:geneProduct="G_Cz01g01200__SBML_DOT__t1" />
          </fbc:or>
        </fbc:geneProductAssociation>
      </reaction>
      <reaction id="R_Cz_1547" fast="false" reversible="false" name="ATP:dUDP phosphotransferase" fbc:upperFluxBound="cobra_default_ub" fbc:lowerFluxBound="cobra_0_bound">
        <listOfReactants>
          <speciesReference species="M_atp_c" stoichiometry="1" constant="true" />
          <speciesReference species="M_dudp_c" stoichiometry="1" constant="true" />
        </listOfReactants>
        <listOfProducts>
          <speciesReference species="M_adp_c" stoichiometry="1" constant="true" />
          <speciesReference species="M_dutp_c" stoichiometry="1" constant="true" />
        </listOfProducts>
        <fbc:geneProductAssociation>
          <fbc:or>
            <fbc:or>
              <fbc:geneProductRef fbc:geneProduct="G_Cz06g24030__SBML_DOT__t1" />
              <fbc:geneProductRef fbc:geneProduct="G_Cz11g17210__SBML_DOT__t1" />
            </fbc:or>
            <fbc:or>
              <fbc:or>
                <fbc:geneProductRef fbc:geneProduct="G_Cz16g07010__SBML_DOT__t1" />
                <fbc:geneProductRef fbc:geneProduct="G_Cz01g18050__SBML_DOT__t1" />
                <fbc:geneProductRef fbc:geneProduct="G_Cz11g17210__SBML_DOT__t1" />
              </fbc:or>
              <fbc:or>
                <fbc:geneProductRef fbc:geneProduct="G_Cz16g07010__SBML_DOT__t1" />
                <fbc:geneProductRef fbc:geneProduct="G_Cz01g18050__SBML_DOT__t1" />
                <fbc:geneProductRef fbc:geneProduct="G_Cz11g17210__SBML_DOT__t1" />
              </fbc:or>
            </fbc:or>
            <fbc:or>
              <fbc:geneProductRef fbc:geneProduct="G_Cz11g17210__SBML_DOT__t1" />
              <fbc:geneProductRef fbc:geneProduct="G_Cz06g24030__SBML_DOT__t1" />
              <fbc:geneProductRef fbc:geneProduct="G_Cz16g07010__SBML_DOT__t1" />
            </fbc:or>
            <fbc:or>
              <fbc:geneProductRef fbc:geneProduct="G_Cz01g18050__SBML_DOT__t1" />
              <fbc:geneProductRef fbc:geneProduct="G_Cz16g07010__SBML_DOT__t1" />
            </fbc:or>
          </fbc:or>
        </fbc:geneProductAssociation>
      </reaction>
      <reaction id="R_Cz_1548" fast="false" reversible="false" name="ATP:dUDP phosphotransferase, mitochondria" fbc:upperFluxBound="cobra_default_ub" fbc:lowerFluxBound="cobra_0_bound">
        <listOfReactants>
          <speciesReference species="M_atp_m" stoichiometry="1" constant="true" />
          <speciesReference species="M_dudp_m" stoichiometry="1" constant="true" />
        </listOfReactants>
        <listOfProducts>
          <speciesReference species="M_adp_m" stoichiometry="1" constant="true" />
          <speciesReference species="M_dutp_m" stoichiometry="1" constant="true" />
        </listOfProducts>
        <fbc:geneProductAssociation>
          <fbc:or>
            <fbc:geneProductRef fbc:geneProduct="G_Cz01g18050__SBML_DOT__t1" />
            <fbc:geneProductRef fbc:geneProduct="G_Cz16g07010__SBML_DOT__t1" />
          </fbc:or>
        </fbc:geneProductAssociation>
      </reaction>
      <reaction id="R_Cz_1549" fast="false" reversible="false" name="ATP:UDP phosphotransferase" fbc:upperFluxBound="cobra_default_ub" fbc:lowerFluxBound="cobra_0_bound">
        <listOfReactants>
          <speciesReference species="M_atp_c" stoichiometry="1" constant="true" />
          <speciesReference species="M_udp_c" stoichiometry="1" constant="true" />
        </listOfReactants>
        <listOfProducts>
          <speciesReference species="M_adp_c" stoichiometry="1" constant="true" />
          <speciesReference species="M_utp_c" stoichiometry="1" constant="true" />
        </listOfProducts>
        <fbc:geneProductAssociation>
          <fbc:or>
            <fbc:or>
              <fbc:geneProductRef fbc:geneProduct="G_Cz06g24030__SBML_DOT__t1" />
              <fbc:geneProductRef fbc:geneProduct="G_Cz11g17210__SBML_DOT__t1" />
            </fbc:or>
            <fbc:or>
              <fbc:or>
                <fbc:geneProductRef fbc:geneProduct="G_Cz16g07010__SBML_DOT__t1" />
                <fbc:geneProductRef fbc:geneProduct="G_Cz01g18050__SBML_DOT__t1" />
                <fbc:geneProductRef fbc:geneProduct="G_Cz11g17210__SBML_DOT__t1" />
              </fbc:or>
              <fbc:or>
                <fbc:geneProductRef fbc:geneProduct="G_Cz16g07010__SBML_DOT__t1" />
                <fbc:geneProductRef fbc:geneProduct="G_Cz01g18050__SBML_DOT__t1" />
                <fbc:geneProductRef fbc:geneProduct="G_Cz11g17210__SBML_DOT__t1" />
              </fbc:or>
            </fbc:or>
            <fbc:or>
              <fbc:geneProductRef fbc:geneProduct="G_Cz11g17210__SBML_DOT__t1" />
              <fbc:geneProductRef fbc:geneProduct="G_Cz06g24030__SBML_DOT__t1" />
              <fbc:geneProductRef fbc:geneProduct="G_Cz16g07010__SBML_DOT__t1" />
            </fbc:or>
            <fbc:or>
              <fbc:geneProductRef fbc:geneProduct="G_Cz01g18050__SBML_DOT__t1" />
              <fbc:geneProductRef fbc:geneProduct="G_Cz16g07010__SBML_DOT__t1" />
            </fbc:or>
          </fbc:or>
        </fbc:geneProductAssociation>
      </reaction>
      <reaction id="R_Cz_1550" fast="false" reversible="false" name="ATP:UDP phosphotransferase, mitochondria" fbc:upperFluxBound="cobra_default_ub" fbc:lowerFluxBound="cobra_0_bound">
        <listOfReactants>
          <speciesReference species="M_atp_m" stoichiometry="1" constant="true" />
          <speciesReference species="M_udp_m" stoichiometry="1" constant="true" />
        </listOfReactants>
        <listOfProducts>
          <speciesReference species="M_adp_m" stoichiometry="1" constant="true" />
          <speciesReference species="M_utp_m" stoichiometry="1" constant="true" />
        </listOfProducts>
        <fbc:geneProductAssociation>
          <fbc:or>
            <fbc:geneProductRef fbc:geneProduct="G_Cz01g18050__SBML_DOT__t1" />
            <fbc:geneProductRef fbc:geneProduct="G_Cz16g07010__SBML_DOT__t1" />
          </fbc:or>
        </fbc:geneProductAssociation>
      </reaction>
      <reaction id="R_Cz_1551" fast="false" reversible="false" name="ATP:uridine 5'-phosphotransferase" fbc:upperFluxBound="cobra_default_ub" fbc:lowerFluxBound="cobra_0_bound">
        <listOfReactants>
          <speciesReference species="M_atp_c" stoichiometry="1" constant="true" />
          <speciesReference species="M_uri_c" stoichiometry="1" constant="true" />
        </listOfReactants>
        <listOfProducts>
          <speciesReference species="M_adp_c" stoichiometry="1" constant="true" />
          <speciesReference species="M_h_c" stoichiometry="1" constant="true" />
          <speciesReference species="M_ump_c" stoichiometry="1" constant="true" />
        </listOfProducts>
        <fbc:geneProductAssociation>
          <fbc:or>
            <fbc:or>
              <fbc:geneProductRef fbc:geneProduct="G_Cz08g19120__SBML_DOT__t1" />
              <fbc:geneProductRef fbc:geneProduct="G_Cz19g04220__SBML_DOT__t1" />
              <fbc:geneProductRef fbc:geneProduct="G_Cz13g03020__SBML_DOT__t1" />
            </fbc:or>
            <fbc:or>
              <fbc:geneProductRef fbc:geneProduct="G_Cz19g04220__SBML_DOT__t1" />
              <fbc:geneProductRef fbc:geneProduct="G_Cz08g19120__SBML_DOT__t1" />
              <fbc:geneProductRef fbc:geneProduct="G_Cz13g03020__SBML_DOT__t1" />
            </fbc:or>
            <fbc:geneProductRef fbc:geneProduct="G_Cz10g03030__SBML_DOT__t1" />
            <fbc:geneProductRef fbc:geneProduct="G_Cz08g05130__SBML_DOT__t1" />
          </fbc:or>
        </fbc:geneProductAssociation>
      </reaction>
      <reaction id="R_Cz_1552" fast="false" reversible="false" name="CDP phosphohydrolase" fbc:upperFluxBound="cobra_default_ub" fbc:lowerFluxBound="cobra_0_bound">
        <listOfReactants>
          <speciesReference species="M_cdp_c" stoichiometry="1" constant="true" />
          <speciesReference species="M_h2o_c" stoichiometry="1" constant="true" />
        </listOfReactants>
        <listOfProducts>
          <speciesReference species="M_cmp_c" stoichiometry="1" constant="true" />
          <speciesReference species="M_h_c" stoichiometry="1" constant="true" />
          <speciesReference species="M_pi_c" stoichiometry="1" constant="true" />
        </listOfProducts>
        <fbc:geneProductAssociation>
          <fbc:or>
            <fbc:or>
              <fbc:or>
                <fbc:geneProductRef fbc:geneProduct="G_Cz09g24250__SBML_DOT__t1" />
                <fbc:geneProductRef fbc:geneProduct="G_Cz12g01110__SBML_DOT__t1" />
                <fbc:geneProductRef fbc:geneProduct="G_Cz01g24120__SBML_DOT__t1" />
              </fbc:or>
              <fbc:or>
                <fbc:geneProductRef fbc:geneProduct="G_Cz09g24250__SBML_DOT__t1" />
                <fbc:geneProductRef fbc:geneProduct="G_Cz12g01110__SBML_DOT__t1" />
                <fbc:geneProductRef fbc:geneProduct="G_Cz01g24120__SBML_DOT__t1" />
              </fbc:or>
            </fbc:or>
            <fbc:or>
              <fbc:geneProductRef fbc:geneProduct="G_Cz01g24110__SBML_DOT__t1" />
              <fbc:geneProductRef fbc:geneProduct="G_Cz12g01100__SBML_DOT__t1" />
            </fbc:or>
          </fbc:or>
        </fbc:geneProductAssociation>
      </reaction>
      <reaction id="R_Cz_1553" fast="false" reversible="false" name="Cytidine-5'-monophosphate phosphohydrolase" fbc:upperFluxBound="cobra_default_ub" fbc:lowerFluxBound="cobra_0_bound">
        <listOfReactants>
          <speciesReference species="M_cmp_c" stoichiometry="1" constant="true" />
          <speciesReference species="M_h2o_c" stoichiometry="1" constant="true" />
        </listOfReactants>
        <listOfProducts>
          <speciesReference species="M_cytd_c" stoichiometry="1" constant="true" />
          <speciesReference species="M_pi_c" stoichiometry="1" constant="true" />
        </listOfProducts>
        <fbc:geneProductAssociation>
          <fbc:or>
            <fbc:or>
              <fbc:geneProductRef fbc:geneProduct="G_Cz06g26250__SBML_DOT__t1" />
              <fbc:geneProductRef fbc:geneProduct="G_Cz08g29040__SBML_DOT__t1" />
            </fbc:or>
            <fbc:or>
              <fbc:geneProductRef fbc:geneProduct="G_Cz08g29040__SBML_DOT__t1" />
              <fbc:geneProductRef fbc:geneProduct="G_Cz06g26250__SBML_DOT__t1" />
              <fbc:geneProductRef fbc:geneProduct="G_Cz08g29050__SBML_DOT__t1" />
            </fbc:or>
          </fbc:or>
        </fbc:geneProductAssociation>
      </reaction>
      <reaction id="R_Cz_1554" fast="false" reversible="false" name="cytosine deaminase" fbc:upperFluxBound="cobra_default_ub" fbc:lowerFluxBound="cobra_0_bound">
        <listOfReactants>
          <speciesReference species="M_csn_c" stoichiometry="1" constant="true" />
          <speciesReference species="M_h2o_c" stoichiometry="1" constant="true" />
          <speciesReference species="M_h_c" stoichiometry="1" constant="true" />
        </listOfReactants>
        <listOfProducts>
          <speciesReference species="M_nh4_c" stoichiometry="1" constant="true" />
          <speciesReference species="M_ura_c" stoichiometry="1" constant="true" />
        </listOfProducts>
        <fbc:geneProductAssociation>
          <fbc:geneProductRef fbc:geneProduct="G_Cz02g33010__SBML_DOT__t1" />
        </fbc:geneProductAssociation>
      </reaction>
      <reaction id="R_Cz_1555" fast="false" reversible="false" name="CTP phosphohydrolase" fbc:upperFluxBound="cobra_default_ub" fbc:lowerFluxBound="cobra_0_bound">
        <listOfReactants>
          <speciesReference species="M_ctp_c" stoichiometry="1" constant="true" />
          <speciesReference species="M_h2o_c" stoichiometry="1" constant="true" />
        </listOfReactants>
        <listOfProducts>
          <speciesReference species="M_cdp_c" stoichiometry="1" constant="true" />
          <speciesReference species="M_h_c" stoichiometry="1" constant="true" />
          <speciesReference species="M_pi_c" stoichiometry="1" constant="true" />
        </listOfProducts>
        <fbc:geneProductAssociation>
          <fbc:or>
            <fbc:or>
              <fbc:or>
                <fbc:geneProductRef fbc:geneProduct="G_Cz09g24250__SBML_DOT__t1" />
                <fbc:geneProductRef fbc:geneProduct="G_Cz12g01110__SBML_DOT__t1" />
                <fbc:geneProductRef fbc:geneProduct="G_Cz01g24120__SBML_DOT__t1" />
              </fbc:or>
              <fbc:or>
                <fbc:geneProductRef fbc:geneProduct="G_Cz09g24250__SBML_DOT__t1" />
                <fbc:geneProductRef fbc:geneProduct="G_Cz12g01110__SBML_DOT__t1" />
                <fbc:geneProductRef fbc:geneProduct="G_Cz01g24120__SBML_DOT__t1" />
              </fbc:or>
            </fbc:or>
            <fbc:or>
              <fbc:geneProductRef fbc:geneProduct="G_Cz01g24110__SBML_DOT__t1" />
              <fbc:geneProductRef fbc:geneProduct="G_Cz12g01100__SBML_DOT__t1" />
            </fbc:or>
          </fbc:or>
        </fbc:geneProductAssociation>
      </reaction>
      <reaction id="R_Cz_1556" fast="false" reversible="false" name="Cytidine ribohydrolase" fbc:upperFluxBound="cobra_default_ub" fbc:lowerFluxBound="cobra_0_bound">
        <listOfReactants>
          <speciesReference species="M_cytd_c" stoichiometry="1" constant="true" />
          <speciesReference species="M_h2o_c" stoichiometry="1" constant="true" />
        </listOfReactants>
        <listOfProducts>
          <speciesReference species="M_csn_c" stoichiometry="1" constant="true" />
          <speciesReference species="M_rib_D_c" stoichiometry="1" constant="true" />
        </listOfProducts>
        <fbc:geneProductAssociation>
          <fbc:or>
            <fbc:geneProductRef fbc:geneProduct="G_Cz12g23290__SBML_DOT__t1" />
            <fbc:geneProductRef fbc:geneProduct="G_Cz12g23290__SBML_DOT__t1" />
          </fbc:or>
        </fbc:geneProductAssociation>
      </reaction>
      <reaction id="R_Cz_1557" fast="false" reversible="false" name="dATP:cytidine 5'-phosphotransferase" fbc:upperFluxBound="cobra_default_ub" fbc:lowerFluxBound="cobra_0_bound">
        <listOfReactants>
          <speciesReference species="M_cytd_c" stoichiometry="1" constant="true" />
          <speciesReference species="M_datp_c" stoichiometry="1" constant="true" />
        </listOfReactants>
        <listOfProducts>
          <speciesReference species="M_cmp_c" stoichiometry="1" constant="true" />
          <speciesReference species="M_dadp_c" stoichiometry="1" constant="true" />
          <speciesReference species="M_h_c" stoichiometry="1" constant="true" />
        </listOfProducts>
        <fbc:geneProductAssociation>
          <fbc:or>
            <fbc:or>
              <fbc:geneProductRef fbc:geneProduct="G_Cz08g19120__SBML_DOT__t1" />
              <fbc:geneProductRef fbc:geneProduct="G_Cz19g04220__SBML_DOT__t1" />
              <fbc:geneProductRef fbc:geneProduct="G_Cz13g03020__SBML_DOT__t1" />
            </fbc:or>
            <fbc:or>
              <fbc:geneProductRef fbc:geneProduct="G_Cz19g04220__SBML_DOT__t1" />
              <fbc:geneProductRef fbc:geneProduct="G_Cz08g19120__SBML_DOT__t1" />
              <fbc:geneProductRef fbc:geneProduct="G_Cz13g03020__SBML_DOT__t1" />
            </fbc:or>
            <fbc:geneProductRef fbc:geneProduct="G_Cz10g03030__SBML_DOT__t1" />
            <fbc:geneProductRef fbc:geneProduct="G_Cz08g05130__SBML_DOT__t1" />
          </fbc:or>
        </fbc:geneProductAssociation>
      </reaction>
      <reaction id="R_Cz_1558" fast="false" reversible="false" name="dATP:uridine 5'-phosphotransferase" fbc:upperFluxBound="cobra_default_ub" fbc:lowerFluxBound="cobra_0_bound">
        <listOfReactants>
          <speciesReference species="M_datp_c" stoichiometry="1" constant="true" />
          <speciesReference species="M_uri_c" stoichiometry="1" constant="true" />
        </listOfReactants>
        <listOfProducts>
          <speciesReference species="M_dadp_c" stoichiometry="1" constant="true" />
          <speciesReference species="M_h_c" stoichiometry="1" constant="true" />
          <speciesReference species="M_ump_c" stoichiometry="1" constant="true" />
        </listOfProducts>
        <fbc:geneProductAssociation>
          <fbc:or>
            <fbc:or>
              <fbc:geneProductRef fbc:geneProduct="G_Cz08g19120__SBML_DOT__t1" />
              <fbc:geneProductRef fbc:geneProduct="G_Cz19g04220__SBML_DOT__t1" />
              <fbc:geneProductRef fbc:geneProduct="G_Cz13g03020__SBML_DOT__t1" />
            </fbc:or>
            <fbc:or>
              <fbc:geneProductRef fbc:geneProduct="G_Cz19g04220__SBML_DOT__t1" />
              <fbc:geneProductRef fbc:geneProduct="G_Cz08g19120__SBML_DOT__t1" />
              <fbc:geneProductRef fbc:geneProduct="G_Cz13g03020__SBML_DOT__t1" />
            </fbc:or>
            <fbc:geneProductRef fbc:geneProduct="G_Cz10g03030__SBML_DOT__t1" />
            <fbc:geneProductRef fbc:geneProduct="G_Cz08g05130__SBML_DOT__t1" />
          </fbc:or>
        </fbc:geneProductAssociation>
      </reaction>
      <reaction id="R_Cz_1559" fast="false" reversible="false" name="2'-Deoxycytidine diphosphate:oxidized-thioredoxin 2'-oxidoreductase" fbc:upperFluxBound="cobra_default_ub" fbc:lowerFluxBound="cobra_0_bound">
        <listOfReactants>
          <speciesReference species="M_cdp_c" stoichiometry="1" constant="true" />
          <speciesReference species="M_trdrd_c" stoichiometry="1" constant="true" />
        </listOfReactants>
        <listOfProducts>
          <speciesReference species="M_dcdp_c" stoichiometry="1" constant="true" />
          <speciesReference species="M_h2o_c" stoichiometry="1" constant="true" />
          <speciesReference species="M_trdox_c" stoichiometry="1" constant="true" />
        </listOfProducts>
        <fbc:geneProductAssociation>
          <fbc:and>
            <fbc:geneProductRef fbc:geneProduct="G_Cz10g19230__SBML_DOT__t1" />
            <fbc:or>
              <fbc:or>
                <fbc:geneProductRef fbc:geneProduct="G_Cz02g24230__SBML_DOT__t1" />
                <fbc:geneProductRef fbc:geneProduct="G_Cz10g18250__SBML_DOT__t1" />
                <fbc:geneProductRef fbc:geneProduct="G_UNPLg00035__SBML_DOT__t1" />
                <fbc:geneProductRef fbc:geneProduct="G_UNPLg00244__SBML_DOT__t1" />
                <fbc:geneProductRef fbc:geneProduct="G_UNPLg00243__SBML_DOT__t1" />
              </fbc:or>
              <fbc:or>
                <fbc:geneProductRef fbc:geneProduct="G_Cz10g18250__SBML_DOT__t1" />
                <fbc:geneProductRef fbc:geneProduct="G_Cz02g24230__SBML_DOT__t1" />
                <fbc:geneProductRef fbc:geneProduct="G_UNPLg00035__SBML_DOT__t1" />
                <fbc:geneProductRef fbc:geneProduct="G_UNPLg00244__SBML_DOT__t1" />
                <fbc:geneProductRef fbc:geneProduct="G_UNPLg00243__SBML_DOT__t1" />
              </fbc:or>
            </fbc:or>
            <fbc:or>
              <fbc:geneProductRef fbc:geneProduct="G_Cz07g14050__SBML_DOT__t1" />
              <fbc:or>
                <fbc:geneProductRef fbc:geneProduct="G_Cz07g14050__SBML_DOT__t1" />
                <fbc:geneProductRef fbc:geneProduct="G_Cz14g25110__SBML_DOT__t1" />
              </fbc:or>
            </fbc:or>
          </fbc:and>
        </fbc:geneProductAssociation>
      </reaction>
      <reaction id="R_Cz_1560" fast="false" reversible="false" name="dCMP aminohydrolase" fbc:upperFluxBound="cobra_default_ub" fbc:lowerFluxBound="cobra_0_bound">
        <listOfReactants>
          <speciesReference species="M_dcmp_c" stoichiometry="1" constant="true" />
          <speciesReference species="M_h2o_c" stoichiometry="1" constant="true" />
          <speciesReference species="M_h_c" stoichiometry="1" constant="true" />
        </listOfReactants>
        <listOfProducts>
          <speciesReference species="M_dump_c" stoichiometry="1" constant="true" />
          <speciesReference species="M_nh4_c" stoichiometry="1" constant="true" />
        </listOfProducts>
        <fbc:geneProductAssociation>
          <fbc:or>
            <fbc:geneProductRef fbc:geneProduct="G_Cz03g08170__SBML_DOT__t1" />
            <fbc:geneProductRef fbc:geneProduct="G_Cz03g08170__SBML_DOT__t1" />
          </fbc:or>
        </fbc:geneProductAssociation>
      </reaction>
      <reaction id="R_Cz_1561" fast="false" reversible="false" name="2'-Deoxycytidine 5'-monophosphate phosphohydrolase" fbc:upperFluxBound="cobra_default_ub" fbc:lowerFluxBound="cobra_0_bound">
        <listOfReactants>
          <speciesReference species="M_dcmp_c" stoichiometry="1" constant="true" />
          <speciesReference species="M_h2o_c" stoichiometry="1" constant="true" />
        </listOfReactants>
        <listOfProducts>
          <speciesReference species="M_dcyt_c" stoichiometry="1" constant="true" />
          <speciesReference species="M_pi_c" stoichiometry="1" constant="true" />
        </listOfProducts>
        <fbc:geneProductAssociation>
          <fbc:or>
            <fbc:or>
              <fbc:geneProductRef fbc:geneProduct="G_Cz06g26250__SBML_DOT__t1" />
              <fbc:geneProductRef fbc:geneProduct="G_Cz08g29040__SBML_DOT__t1" />
            </fbc:or>
            <fbc:or>
              <fbc:geneProductRef fbc:geneProduct="G_Cz08g29040__SBML_DOT__t1" />
              <fbc:geneProductRef fbc:geneProduct="G_Cz06g26250__SBML_DOT__t1" />
              <fbc:geneProductRef fbc:geneProduct="G_Cz08g29050__SBML_DOT__t1" />
            </fbc:or>
          </fbc:or>
        </fbc:geneProductAssociation>
      </reaction>
      <reaction id="R_Cz_1562" fast="false" reversible="false" name="dCTP:cytidine 5'-phosphotransferase" fbc:upperFluxBound="cobra_default_ub" fbc:lowerFluxBound="cobra_0_bound">
        <listOfReactants>
          <speciesReference species="M_cytd_c" stoichiometry="1" constant="true" />
          <speciesReference species="M_dctp_c" stoichiometry="1" constant="true" />
        </listOfReactants>
        <listOfProducts>
          <speciesReference species="M_cmp_c" stoichiometry="1" constant="true" />
          <speciesReference species="M_dcdp_c" stoichiometry="1" constant="true" />
          <speciesReference species="M_h_c" stoichiometry="1" constant="true" />
        </listOfProducts>
        <fbc:geneProductAssociation>
          <fbc:or>
            <fbc:or>
              <fbc:geneProductRef fbc:geneProduct="G_Cz08g19120__SBML_DOT__t1" />
              <fbc:geneProductRef fbc:geneProduct="G_Cz19g04220__SBML_DOT__t1" />
              <fbc:geneProductRef fbc:geneProduct="G_Cz13g03020__SBML_DOT__t1" />
            </fbc:or>
            <fbc:or>
              <fbc:geneProductRef fbc:geneProduct="G_Cz19g04220__SBML_DOT__t1" />
              <fbc:geneProductRef fbc:geneProduct="G_Cz08g19120__SBML_DOT__t1" />
              <fbc:geneProductRef fbc:geneProduct="G_Cz13g03020__SBML_DOT__t1" />
            </fbc:or>
            <fbc:geneProductRef fbc:geneProduct="G_Cz10g03030__SBML_DOT__t1" />
            <fbc:geneProductRef fbc:geneProduct="G_Cz08g05130__SBML_DOT__t1" />
          </fbc:or>
        </fbc:geneProductAssociation>
      </reaction>
      <reaction id="R_Cz_1563" fast="false" reversible="false" name="dCTP:uridine 5'-phosphotransferase" fbc:upperFluxBound="cobra_default_ub" fbc:lowerFluxBound="cobra_0_bound">
        <listOfReactants>
          <speciesReference species="M_dctp_c" stoichiometry="1" constant="true" />
          <speciesReference species="M_uri_c" stoichiometry="1" constant="true" />
        </listOfReactants>
        <listOfProducts>
          <speciesReference species="M_dcdp_c" stoichiometry="1" constant="true" />
          <speciesReference species="M_h_c" stoichiometry="1" constant="true" />
          <speciesReference species="M_ump_c" stoichiometry="1" constant="true" />
        </listOfProducts>
        <fbc:geneProductAssociation>
          <fbc:or>
            <fbc:or>
              <fbc:geneProductRef fbc:geneProduct="G_Cz08g19120__SBML_DOT__t1" />
              <fbc:geneProductRef fbc:geneProduct="G_Cz19g04220__SBML_DOT__t1" />
              <fbc:geneProductRef fbc:geneProduct="G_Cz13g03020__SBML_DOT__t1" />
            </fbc:or>
            <fbc:or>
              <fbc:geneProductRef fbc:geneProduct="G_Cz19g04220__SBML_DOT__t1" />
              <fbc:geneProductRef fbc:geneProduct="G_Cz08g19120__SBML_DOT__t1" />
              <fbc:geneProductRef fbc:geneProduct="G_Cz13g03020__SBML_DOT__t1" />
            </fbc:or>
            <fbc:geneProductRef fbc:geneProduct="G_Cz10g03030__SBML_DOT__t1" />
            <fbc:geneProductRef fbc:geneProduct="G_Cz08g05130__SBML_DOT__t1" />
          </fbc:or>
        </fbc:geneProductAssociation>
      </reaction>
      <reaction id="R_Cz_1564" fast="false" reversible="false" name="dGTP:cytidine 5'-phosphotransferase" fbc:upperFluxBound="cobra_default_ub" fbc:lowerFluxBound="cobra_0_bound">
        <listOfReactants>
          <speciesReference species="M_cytd_c" stoichiometry="1" constant="true" />
          <speciesReference species="M_dgtp_c" stoichiometry="1" constant="true" />
        </listOfReactants>
        <listOfProducts>
          <speciesReference species="M_cmp_c" stoichiometry="1" constant="true" />
          <speciesReference species="M_dgdp_c" stoichiometry="1" constant="true" />
          <speciesReference species="M_h_c" stoichiometry="1" constant="true" />
        </listOfProducts>
        <fbc:geneProductAssociation>
          <fbc:or>
            <fbc:or>
              <fbc:geneProductRef fbc:geneProduct="G_Cz08g19120__SBML_DOT__t1" />
              <fbc:geneProductRef fbc:geneProduct="G_Cz19g04220__SBML_DOT__t1" />
              <fbc:geneProductRef fbc:geneProduct="G_Cz13g03020__SBML_DOT__t1" />
            </fbc:or>
            <fbc:or>
              <fbc:geneProductRef fbc:geneProduct="G_Cz19g04220__SBML_DOT__t1" />
              <fbc:geneProductRef fbc:geneProduct="G_Cz08g19120__SBML_DOT__t1" />
              <fbc:geneProductRef fbc:geneProduct="G_Cz13g03020__SBML_DOT__t1" />
            </fbc:or>
            <fbc:geneProductRef fbc:geneProduct="G_Cz10g03030__SBML_DOT__t1" />
            <fbc:geneProductRef fbc:geneProduct="G_Cz08g05130__SBML_DOT__t1" />
          </fbc:or>
        </fbc:geneProductAssociation>
      </reaction>
      <reaction id="R_Cz_1565" fast="false" reversible="false" name="dGTP:uridine 5'-phosphotransferase" fbc:upperFluxBound="cobra_default_ub" fbc:lowerFluxBound="cobra_0_bound">
        <listOfReactants>
          <speciesReference species="M_dgtp_c" stoichiometry="1" constant="true" />
          <speciesReference species="M_uri_c" stoichiometry="1" constant="true" />
        </listOfReactants>
        <listOfProducts>
          <speciesReference species="M_dgdp_c" stoichiometry="1" constant="true" />
          <speciesReference species="M_h_c" stoichiometry="1" constant="true" />
          <speciesReference species="M_ump_c" stoichiometry="1" constant="true" />
        </listOfProducts>
        <fbc:geneProductAssociation>
          <fbc:or>
            <fbc:or>
              <fbc:geneProductRef fbc:geneProduct="G_Cz08g19120__SBML_DOT__t1" />
              <fbc:geneProductRef fbc:geneProduct="G_Cz19g04220__SBML_DOT__t1" />
              <fbc:geneProductRef fbc:geneProduct="G_Cz13g03020__SBML_DOT__t1" />
            </fbc:or>
            <fbc:or>
              <fbc:geneProductRef fbc:geneProduct="G_Cz19g04220__SBML_DOT__t1" />
              <fbc:geneProductRef fbc:geneProduct="G_Cz08g19120__SBML_DOT__t1" />
              <fbc:geneProductRef fbc:geneProduct="G_Cz13g03020__SBML_DOT__t1" />
            </fbc:or>
            <fbc:geneProductRef fbc:geneProduct="G_Cz10g03030__SBML_DOT__t1" />
            <fbc:geneProductRef fbc:geneProduct="G_Cz08g05130__SBML_DOT__t1" />
          </fbc:or>
        </fbc:geneProductAssociation>
      </reaction>
      <reaction id="R_Cz_1566" fast="false" reversible="false" name="dTMP kinase" fbc:upperFluxBound="cobra_default_ub" fbc:lowerFluxBound="cobra_0_bound">
        <listOfReactants>
          <speciesReference species="M_atp_c" stoichiometry="1" constant="true" />
          <speciesReference species="M_dump_c" stoichiometry="1" constant="true" />
        </listOfReactants>
        <listOfProducts>
          <speciesReference species="M_adp_c" stoichiometry="1" constant="true" />
          <speciesReference species="M_dudp_c" stoichiometry="1" constant="true" />
        </listOfProducts>
        <fbc:geneProductAssociation>
          <fbc:or>
            <fbc:geneProductRef fbc:geneProduct="G_Cz01g01200__SBML_DOT__t1" />
            <fbc:geneProductRef fbc:geneProduct="G_Cz01g01200__SBML_DOT__t1" />
          </fbc:or>
        </fbc:geneProductAssociation>
      </reaction>
      <reaction id="R_Cz_1567" fast="false" reversible="false" name="dTTP nucleotidohydrolase" fbc:upperFluxBound="cobra_default_ub" fbc:lowerFluxBound="cobra_0_bound">
        <listOfReactants>
          <speciesReference species="M_dttp_c" stoichiometry="1" constant="true" />
          <speciesReference species="M_h2o_c" stoichiometry="1" constant="true" />
        </listOfReactants>
        <listOfProducts>
          <speciesReference species="M_dtdp_c" stoichiometry="1" constant="true" />
          <speciesReference species="M_h_c" stoichiometry="1" constant="true" />
          <speciesReference species="M_pi_c" stoichiometry="1" constant="true" />
        </listOfProducts>
        <fbc:geneProductAssociation>
          <fbc:or>
            <fbc:or>
              <fbc:or>
                <fbc:geneProductRef fbc:geneProduct="G_Cz09g24250__SBML_DOT__t1" />
                <fbc:geneProductRef fbc:geneProduct="G_Cz12g01110__SBML_DOT__t1" />
                <fbc:geneProductRef fbc:geneProduct="G_Cz01g24120__SBML_DOT__t1" />
              </fbc:or>
              <fbc:or>
                <fbc:geneProductRef fbc:geneProduct="G_Cz09g24250__SBML_DOT__t1" />
                <fbc:geneProductRef fbc:geneProduct="G_Cz12g01110__SBML_DOT__t1" />
                <fbc:geneProductRef fbc:geneProduct="G_Cz01g24120__SBML_DOT__t1" />
              </fbc:or>
            </fbc:or>
            <fbc:or>
              <fbc:geneProductRef fbc:geneProduct="G_Cz01g24110__SBML_DOT__t1" />
              <fbc:geneProductRef fbc:geneProduct="G_Cz12g01100__SBML_DOT__t1" />
            </fbc:or>
          </fbc:or>
        </fbc:geneProductAssociation>
      </reaction>
      <reaction id="R_Cz_1568" fast="false" reversible="false" name="dTDP phosphohydrolase" fbc:upperFluxBound="cobra_default_ub" fbc:lowerFluxBound="cobra_0_bound">
        <listOfReactants>
          <speciesReference species="M_dtdp_c" stoichiometry="1" constant="true" />
          <speciesReference species="M_h2o_c" stoichiometry="1" constant="true" />
        </listOfReactants>
        <listOfProducts>
          <speciesReference species="M_dtmp_c" stoichiometry="1" constant="true" />
          <speciesReference species="M_h_c" stoichiometry="1" constant="true" />
          <speciesReference species="M_pi_c" stoichiometry="1" constant="true" />
        </listOfProducts>
        <fbc:geneProductAssociation>
          <fbc:or>
            <fbc:or>
              <fbc:or>
                <fbc:geneProductRef fbc:geneProduct="G_Cz09g24250__SBML_DOT__t1" />
                <fbc:geneProductRef fbc:geneProduct="G_Cz12g01110__SBML_DOT__t1" />
                <fbc:geneProductRef fbc:geneProduct="G_Cz01g24120__SBML_DOT__t1" />
              </fbc:or>
              <fbc:or>
                <fbc:geneProductRef fbc:geneProduct="G_Cz09g24250__SBML_DOT__t1" />
                <fbc:geneProductRef fbc:geneProduct="G_Cz12g01110__SBML_DOT__t1" />
                <fbc:geneProductRef fbc:geneProduct="G_Cz01g24120__SBML_DOT__t1" />
              </fbc:or>
            </fbc:or>
            <fbc:or>
              <fbc:geneProductRef fbc:geneProduct="G_Cz01g24110__SBML_DOT__t1" />
              <fbc:geneProductRef fbc:geneProduct="G_Cz12g01100__SBML_DOT__t1" />
            </fbc:or>
          </fbc:or>
        </fbc:geneProductAssociation>
      </reaction>
      <reaction id="R_Cz_1569" fast="false" reversible="false" name="dTTP:cytidine 5'-phosphotransferase" fbc:upperFluxBound="cobra_default_ub" fbc:lowerFluxBound="cobra_0_bound">
        <listOfReactants>
          <speciesReference species="M_cytd_c" stoichiometry="1" constant="true" />
          <speciesReference species="M_dttp_c" stoichiometry="1" constant="true" />
        </listOfReactants>
        <listOfProducts>
          <speciesReference species="M_cmp_c" stoichiometry="1" constant="true" />
          <speciesReference species="M_dtdp_c" stoichiometry="1" constant="true" />
          <speciesReference species="M_h_c" stoichiometry="1" constant="true" />
        </listOfProducts>
        <fbc:geneProductAssociation>
          <fbc:or>
            <fbc:or>
              <fbc:geneProductRef fbc:geneProduct="G_Cz08g19120__SBML_DOT__t1" />
              <fbc:geneProductRef fbc:geneProduct="G_Cz19g04220__SBML_DOT__t1" />
              <fbc:geneProductRef fbc:geneProduct="G_Cz13g03020__SBML_DOT__t1" />
            </fbc:or>
            <fbc:or>
              <fbc:geneProductRef fbc:geneProduct="G_Cz19g04220__SBML_DOT__t1" />
              <fbc:geneProductRef fbc:geneProduct="G_Cz08g19120__SBML_DOT__t1" />
              <fbc:geneProductRef fbc:geneProduct="G_Cz13g03020__SBML_DOT__t1" />
            </fbc:or>
            <fbc:geneProductRef fbc:geneProduct="G_Cz10g03030__SBML_DOT__t1" />
            <fbc:geneProductRef fbc:geneProduct="G_Cz08g05130__SBML_DOT__t1" />
          </fbc:or>
        </fbc:geneProductAssociation>
      </reaction>
      <reaction id="R_Cz_1570" fast="false" reversible="false" name="dTTP:uridine 5'-phosphotransferase" fbc:upperFluxBound="cobra_default_ub" fbc:lowerFluxBound="cobra_0_bound">
        <listOfReactants>
          <speciesReference species="M_dttp_c" stoichiometry="1" constant="true" />
          <speciesReference species="M_uri_c" stoichiometry="1" constant="true" />
        </listOfReactants>
        <listOfProducts>
          <speciesReference species="M_dtdp_c" stoichiometry="1" constant="true" />
          <speciesReference species="M_h_c" stoichiometry="1" constant="true" />
          <speciesReference species="M_ump_c" stoichiometry="1" constant="true" />
        </listOfProducts>
        <fbc:geneProductAssociation>
          <fbc:or>
            <fbc:or>
              <fbc:geneProductRef fbc:geneProduct="G_Cz08g19120__SBML_DOT__t1" />
              <fbc:geneProductRef fbc:geneProduct="G_Cz19g04220__SBML_DOT__t1" />
              <fbc:geneProductRef fbc:geneProduct="G_Cz13g03020__SBML_DOT__t1" />
            </fbc:or>
            <fbc:or>
              <fbc:geneProductRef fbc:geneProduct="G_Cz19g04220__SBML_DOT__t1" />
              <fbc:geneProductRef fbc:geneProduct="G_Cz08g19120__SBML_DOT__t1" />
              <fbc:geneProductRef fbc:geneProduct="G_Cz13g03020__SBML_DOT__t1" />
            </fbc:or>
            <fbc:geneProductRef fbc:geneProduct="G_Cz10g03030__SBML_DOT__t1" />
            <fbc:geneProductRef fbc:geneProduct="G_Cz08g05130__SBML_DOT__t1" />
          </fbc:or>
        </fbc:geneProductAssociation>
      </reaction>
      <reaction id="R_Cz_1571" fast="false" reversible="false" name="2'-Deoxyuridine 5'-diphosphate:oxidized-thioredoxin 2'-oxidoreductase" fbc:upperFluxBound="cobra_default_ub" fbc:lowerFluxBound="cobra_0_bound">
        <listOfReactants>
          <speciesReference species="M_trdrd_c" stoichiometry="1" constant="true" />
          <speciesReference species="M_udp_c" stoichiometry="1" constant="true" />
        </listOfReactants>
        <listOfProducts>
          <speciesReference species="M_dudp_c" stoichiometry="1" constant="true" />
          <speciesReference species="M_h2o_c" stoichiometry="1" constant="true" />
          <speciesReference species="M_trdox_c" stoichiometry="1" constant="true" />
        </listOfProducts>
        <fbc:geneProductAssociation>
          <fbc:and>
            <fbc:geneProductRef fbc:geneProduct="G_Cz10g19230__SBML_DOT__t1" />
            <fbc:or>
              <fbc:or>
                <fbc:geneProductRef fbc:geneProduct="G_Cz02g24230__SBML_DOT__t1" />
                <fbc:geneProductRef fbc:geneProduct="G_Cz10g18250__SBML_DOT__t1" />
                <fbc:geneProductRef fbc:geneProduct="G_UNPLg00035__SBML_DOT__t1" />
                <fbc:geneProductRef fbc:geneProduct="G_UNPLg00244__SBML_DOT__t1" />
                <fbc:geneProductRef fbc:geneProduct="G_UNPLg00243__SBML_DOT__t1" />
              </fbc:or>
              <fbc:or>
                <fbc:geneProductRef fbc:geneProduct="G_Cz10g18250__SBML_DOT__t1" />
                <fbc:geneProductRef fbc:geneProduct="G_Cz02g24230__SBML_DOT__t1" />
                <fbc:geneProductRef fbc:geneProduct="G_UNPLg00035__SBML_DOT__t1" />
                <fbc:geneProductRef fbc:geneProduct="G_UNPLg00244__SBML_DOT__t1" />
                <fbc:geneProductRef fbc:geneProduct="G_UNPLg00243__SBML_DOT__t1" />
              </fbc:or>
            </fbc:or>
            <fbc:or>
              <fbc:geneProductRef fbc:geneProduct="G_Cz07g14050__SBML_DOT__t1" />
              <fbc:or>
                <fbc:geneProductRef fbc:geneProduct="G_Cz07g14050__SBML_DOT__t1" />
                <fbc:geneProductRef fbc:geneProduct="G_Cz14g25110__SBML_DOT__t1" />
              </fbc:or>
            </fbc:or>
          </fbc:and>
        </fbc:geneProductAssociation>
      </reaction>
      <reaction id="R_Cz_1572" fast="false" reversible="false" name="ATP:deoxyuridine 5'-phosphotransferase" fbc:upperFluxBound="cobra_default_ub" fbc:lowerFluxBound="cobra_0_bound">
        <listOfReactants>
          <speciesReference species="M_atp_c" stoichiometry="1" constant="true" />
          <speciesReference species="M_duri_c" stoichiometry="1" constant="true" />
        </listOfReactants>
        <listOfProducts>
          <speciesReference species="M_adp_c" stoichiometry="1" constant="true" />
          <speciesReference species="M_dump_c" stoichiometry="1" constant="true" />
          <speciesReference species="M_h_c" stoichiometry="1" constant="true" />
        </listOfProducts>
        <fbc:geneProductAssociation>
          <fbc:or>
            <fbc:geneProductRef fbc:geneProduct="G_Cz08g11140__SBML_DOT__t1" />
            <fbc:geneProductRef fbc:geneProduct="G_Cz06g10060__SBML_DOT__t1" />
          </fbc:or>
        </fbc:geneProductAssociation>
      </reaction>
      <reaction id="R_Cz_1573" fast="false" reversible="false" name="dUTP:cytidine 5'-phosphotransferase" fbc:upperFluxBound="cobra_default_ub" fbc:lowerFluxBound="cobra_0_bound">
        <listOfReactants>
          <speciesReference species="M_cytd_c" stoichiometry="1" constant="true" />
          <speciesReference species="M_dutp_c" stoichiometry="1" constant="true" />
        </listOfReactants>
        <listOfProducts>
          <speciesReference species="M_cmp_c" stoichiometry="1" constant="true" />
          <speciesReference species="M_dudp_c" stoichiometry="1" constant="true" />
          <speciesReference species="M_h_c" stoichiometry="1" constant="true" />
        </listOfProducts>
        <fbc:geneProductAssociation>
          <fbc:or>
            <fbc:or>
              <fbc:geneProductRef fbc:geneProduct="G_Cz08g19120__SBML_DOT__t1" />
              <fbc:geneProductRef fbc:geneProduct="G_Cz19g04220__SBML_DOT__t1" />
              <fbc:geneProductRef fbc:geneProduct="G_Cz13g03020__SBML_DOT__t1" />
            </fbc:or>
            <fbc:or>
              <fbc:geneProductRef fbc:geneProduct="G_Cz19g04220__SBML_DOT__t1" />
              <fbc:geneProductRef fbc:geneProduct="G_Cz08g19120__SBML_DOT__t1" />
              <fbc:geneProductRef fbc:geneProduct="G_Cz13g03020__SBML_DOT__t1" />
            </fbc:or>
            <fbc:geneProductRef fbc:geneProduct="G_Cz10g03030__SBML_DOT__t1" />
            <fbc:geneProductRef fbc:geneProduct="G_Cz08g05130__SBML_DOT__t1" />
          </fbc:or>
        </fbc:geneProductAssociation>
      </reaction>
      <reaction id="R_Cz_1574" fast="false" reversible="false" name="dUTP nucleotidohydrolase" fbc:upperFluxBound="cobra_default_ub" fbc:lowerFluxBound="cobra_0_bound">
        <listOfReactants>
          <speciesReference species="M_dutp_c" stoichiometry="1" constant="true" />
          <speciesReference species="M_h2o_c" stoichiometry="1" constant="true" />
        </listOfReactants>
        <listOfProducts>
          <speciesReference species="M_dump_c" stoichiometry="1" constant="true" />
          <speciesReference species="M_h_c" stoichiometry="1" constant="true" />
          <speciesReference species="M_ppi_c" stoichiometry="1" constant="true" />
        </listOfProducts>
        <fbc:geneProductAssociation>
          <fbc:or>
            <fbc:or>
              <fbc:geneProductRef fbc:geneProduct="G_Cz14g00260__SBML_DOT__t1" />
              <fbc:geneProductRef fbc:geneProduct="G_Cz14g00250__SBML_DOT__t1" />
            </fbc:or>
            <fbc:geneProductRef fbc:geneProduct="G_Cz07g15060__SBML_DOT__t1" />
          </fbc:or>
        </fbc:geneProductAssociation>
      </reaction>
      <reaction id="R_Cz_1575" fast="false" reversible="false" name="dUTP:uridine 5'-phosphotransferase" fbc:upperFluxBound="cobra_default_ub" fbc:lowerFluxBound="cobra_0_bound">
        <listOfReactants>
          <speciesReference species="M_dutp_c" stoichiometry="1" constant="true" />
          <speciesReference species="M_uri_c" stoichiometry="1" constant="true" />
        </listOfReactants>
        <listOfProducts>
          <speciesReference species="M_dudp_c" stoichiometry="1" constant="true" />
          <speciesReference species="M_h_c" stoichiometry="1" constant="true" />
          <speciesReference species="M_ump_c" stoichiometry="1" constant="true" />
        </listOfProducts>
        <fbc:geneProductAssociation>
          <fbc:or>
            <fbc:or>
              <fbc:geneProductRef fbc:geneProduct="G_Cz08g19120__SBML_DOT__t1" />
              <fbc:geneProductRef fbc:geneProduct="G_Cz19g04220__SBML_DOT__t1" />
              <fbc:geneProductRef fbc:geneProduct="G_Cz13g03020__SBML_DOT__t1" />
            </fbc:or>
            <fbc:or>
              <fbc:geneProductRef fbc:geneProduct="G_Cz19g04220__SBML_DOT__t1" />
              <fbc:geneProductRef fbc:geneProduct="G_Cz08g19120__SBML_DOT__t1" />
              <fbc:geneProductRef fbc:geneProduct="G_Cz13g03020__SBML_DOT__t1" />
            </fbc:or>
            <fbc:geneProductRef fbc:geneProduct="G_Cz10g03030__SBML_DOT__t1" />
            <fbc:geneProductRef fbc:geneProduct="G_Cz08g05130__SBML_DOT__t1" />
          </fbc:or>
        </fbc:geneProductAssociation>
      </reaction>
      <reaction id="R_Cz_1576" fast="false" reversible="false" name="GTP:cytidine 5'-phosphotransferase" fbc:upperFluxBound="cobra_default_ub" fbc:lowerFluxBound="cobra_0_bound">
        <listOfReactants>
          <speciesReference species="M_cytd_c" stoichiometry="1" constant="true" />
          <speciesReference species="M_gtp_c" stoichiometry="1" constant="true" />
        </listOfReactants>
        <listOfProducts>
          <speciesReference species="M_cmp_c" stoichiometry="1" constant="true" />
          <speciesReference species="M_gdp_c" stoichiometry="1" constant="true" />
          <speciesReference species="M_h_c" stoichiometry="1" constant="true" />
        </listOfProducts>
        <fbc:geneProductAssociation>
          <fbc:or>
            <fbc:or>
              <fbc:geneProductRef fbc:geneProduct="G_Cz08g19120__SBML_DOT__t1" />
              <fbc:geneProductRef fbc:geneProduct="G_Cz19g04220__SBML_DOT__t1" />
              <fbc:geneProductRef fbc:geneProduct="G_Cz13g03020__SBML_DOT__t1" />
            </fbc:or>
            <fbc:or>
              <fbc:geneProductRef fbc:geneProduct="G_Cz19g04220__SBML_DOT__t1" />
              <fbc:geneProductRef fbc:geneProduct="G_Cz08g19120__SBML_DOT__t1" />
              <fbc:geneProductRef fbc:geneProduct="G_Cz13g03020__SBML_DOT__t1" />
            </fbc:or>
            <fbc:geneProductRef fbc:geneProduct="G_Cz10g03030__SBML_DOT__t1" />
            <fbc:geneProductRef fbc:geneProduct="G_Cz08g05130__SBML_DOT__t1" />
          </fbc:or>
        </fbc:geneProductAssociation>
      </reaction>
      <reaction id="R_Cz_1577" fast="false" reversible="false" name="GTP:uridine 5'-phosphotransferase" fbc:upperFluxBound="cobra_default_ub" fbc:lowerFluxBound="cobra_0_bound">
        <listOfReactants>
          <speciesReference species="M_gtp_c" stoichiometry="1" constant="true" />
          <speciesReference species="M_uri_c" stoichiometry="1" constant="true" />
        </listOfReactants>
        <listOfProducts>
          <speciesReference species="M_gdp_c" stoichiometry="1" constant="true" />
          <speciesReference species="M_h_c" stoichiometry="1" constant="true" />
          <speciesReference species="M_ump_c" stoichiometry="1" constant="true" />
        </listOfProducts>
        <fbc:geneProductAssociation>
          <fbc:or>
            <fbc:or>
              <fbc:geneProductRef fbc:geneProduct="G_Cz08g19120__SBML_DOT__t1" />
              <fbc:geneProductRef fbc:geneProduct="G_Cz19g04220__SBML_DOT__t1" />
              <fbc:geneProductRef fbc:geneProduct="G_Cz13g03020__SBML_DOT__t1" />
            </fbc:or>
            <fbc:or>
              <fbc:geneProductRef fbc:geneProduct="G_Cz19g04220__SBML_DOT__t1" />
              <fbc:geneProductRef fbc:geneProduct="G_Cz08g19120__SBML_DOT__t1" />
              <fbc:geneProductRef fbc:geneProduct="G_Cz13g03020__SBML_DOT__t1" />
            </fbc:or>
            <fbc:geneProductRef fbc:geneProduct="G_Cz10g03030__SBML_DOT__t1" />
            <fbc:geneProductRef fbc:geneProduct="G_Cz08g05130__SBML_DOT__t1" />
          </fbc:or>
        </fbc:geneProductAssociation>
      </reaction>
      <reaction id="R_Cz_1578" fast="false" reversible="false" name="hydrogen-carbonate:L-glutamine amido-ligase" fbc:upperFluxBound="cobra_default_ub" fbc:lowerFluxBound="cobra_0_bound">
        <listOfReactants>
          <speciesReference species="M_atp_c" stoichiometry="2" constant="true" />
          <speciesReference species="M_gln_L_c" stoichiometry="1" constant="true" />
          <speciesReference species="M_h2o_c" stoichiometry="1" constant="true" />
          <speciesReference species="M_hco3_c" stoichiometry="1" constant="true" />
        </listOfReactants>
        <listOfProducts>
          <speciesReference species="M_adp_c" stoichiometry="2" constant="true" />
          <speciesReference species="M_cbp_c" stoichiometry="1" constant="true" />
          <speciesReference species="M_glu_L_c" stoichiometry="1" constant="true" />
          <speciesReference species="M_h_c" stoichiometry="2" constant="true" />
          <speciesReference species="M_pi_c" stoichiometry="1" constant="true" />
        </listOfProducts>
        <fbc:geneProductAssociation>
          <fbc:and>
            <fbc:geneProductRef fbc:geneProduct="G_Cz09g15100__SBML_DOT__t1" />
            <fbc:geneProductRef fbc:geneProduct="G_Cz14g20250__SBML_DOT__t1" />
          </fbc:and>
        </fbc:geneProductAssociation>
      </reaction>
      <reaction id="R_Cz_1579" fast="false" reversible="false" name="hydrogen-carbonate:L-glutamine amido-ligase, mitochondria" fbc:upperFluxBound="cobra_default_ub" fbc:lowerFluxBound="cobra_0_bound">
        <listOfReactants>
          <speciesReference species="M_atp_m" stoichiometry="2" constant="true" />
          <speciesReference species="M_gln_L_m" stoichiometry="1" constant="true" />
          <speciesReference species="M_h2o_m" stoichiometry="1" constant="true" />
          <speciesReference species="M_hco3_m" stoichiometry="1" constant="true" />
        </listOfReactants>
        <listOfProducts>
          <speciesReference species="M_adp_m" stoichiometry="2" constant="true" />
          <speciesReference species="M_cbp_m" stoichiometry="1" constant="true" />
          <speciesReference species="M_glu_L_m" stoichiometry="1" constant="true" />
          <speciesReference species="M_h_m" stoichiometry="2" constant="true" />
          <speciesReference species="M_pi_m" stoichiometry="1" constant="true" />
        </listOfProducts>
        <fbc:geneProductAssociation>
          <fbc:and>
            <fbc:geneProductRef fbc:geneProduct="G_Cz09g15100__SBML_DOT__t1" />
            <fbc:geneProductRef fbc:geneProduct="G_Cz14g20250__SBML_DOT__t1" />
          </fbc:and>
        </fbc:geneProductAssociation>
      </reaction>
      <reaction id="R_Cz_1580" fast="false" reversible="false" name="ITP:cytidine 5'-phosphotransferase" fbc:upperFluxBound="cobra_default_ub" fbc:lowerFluxBound="cobra_0_bound">
        <listOfReactants>
          <speciesReference species="M_cytd_c" stoichiometry="1" constant="true" />
          <speciesReference species="M_itp_c" stoichiometry="1" constant="true" />
        </listOfReactants>
        <listOfProducts>
          <speciesReference species="M_cmp_c" stoichiometry="1" constant="true" />
          <speciesReference species="M_h_c" stoichiometry="1" constant="true" />
          <speciesReference species="M_idp_c" stoichiometry="1" constant="true" />
        </listOfProducts>
        <fbc:geneProductAssociation>
          <fbc:or>
            <fbc:or>
              <fbc:geneProductRef fbc:geneProduct="G_Cz08g19120__SBML_DOT__t1" />
              <fbc:geneProductRef fbc:geneProduct="G_Cz19g04220__SBML_DOT__t1" />
              <fbc:geneProductRef fbc:geneProduct="G_Cz13g03020__SBML_DOT__t1" />
            </fbc:or>
            <fbc:or>
              <fbc:geneProductRef fbc:geneProduct="G_Cz19g04220__SBML_DOT__t1" />
              <fbc:geneProductRef fbc:geneProduct="G_Cz08g19120__SBML_DOT__t1" />
              <fbc:geneProductRef fbc:geneProduct="G_Cz13g03020__SBML_DOT__t1" />
            </fbc:or>
            <fbc:geneProductRef fbc:geneProduct="G_Cz10g03030__SBML_DOT__t1" />
            <fbc:geneProductRef fbc:geneProduct="G_Cz08g05130__SBML_DOT__t1" />
          </fbc:or>
        </fbc:geneProductAssociation>
      </reaction>
      <reaction id="R_Cz_1581" fast="false" reversible="false" name="ITP:uridine 5'-phosphotransferase" fbc:upperFluxBound="cobra_default_ub" fbc:lowerFluxBound="cobra_0_bound">
        <listOfReactants>
          <speciesReference species="M_itp_c" stoichiometry="1" constant="true" />
          <speciesReference species="M_uri_c" stoichiometry="1" constant="true" />
        </listOfReactants>
        <listOfProducts>
          <speciesReference species="M_h_c" stoichiometry="1" constant="true" />
          <speciesReference species="M_idp_c" stoichiometry="1" constant="true" />
          <speciesReference species="M_ump_c" stoichiometry="1" constant="true" />
        </listOfProducts>
        <fbc:geneProductAssociation>
          <fbc:or>
            <fbc:or>
              <fbc:geneProductRef fbc:geneProduct="G_Cz08g19120__SBML_DOT__t1" />
              <fbc:geneProductRef fbc:geneProduct="G_Cz19g04220__SBML_DOT__t1" />
              <fbc:geneProductRef fbc:geneProduct="G_Cz13g03020__SBML_DOT__t1" />
            </fbc:or>
            <fbc:or>
              <fbc:geneProductRef fbc:geneProduct="G_Cz19g04220__SBML_DOT__t1" />
              <fbc:geneProductRef fbc:geneProduct="G_Cz08g19120__SBML_DOT__t1" />
              <fbc:geneProductRef fbc:geneProduct="G_Cz13g03020__SBML_DOT__t1" />
            </fbc:or>
            <fbc:geneProductRef fbc:geneProduct="G_Cz10g03030__SBML_DOT__t1" />
            <fbc:geneProductRef fbc:geneProduct="G_Cz08g05130__SBML_DOT__t1" />
          </fbc:or>
        </fbc:geneProductAssociation>
      </reaction>
      <reaction id="R_Cz_1582" fast="false" reversible="false" name="2'-Deoxyuridine 5'-monophosphate phosphohydrolase" fbc:upperFluxBound="cobra_default_ub" fbc:lowerFluxBound="cobra_0_bound">
        <listOfReactants>
          <speciesReference species="M_dump_c" stoichiometry="1" constant="true" />
          <speciesReference species="M_h2o_c" stoichiometry="1" constant="true" />
        </listOfReactants>
        <listOfProducts>
          <speciesReference species="M_duri_c" stoichiometry="1" constant="true" />
          <speciesReference species="M_pi_c" stoichiometry="1" constant="true" />
        </listOfProducts>
        <fbc:geneProductAssociation>
          <fbc:or>
            <fbc:or>
              <fbc:geneProductRef fbc:geneProduct="G_Cz06g26250__SBML_DOT__t1" />
              <fbc:geneProductRef fbc:geneProduct="G_Cz08g29040__SBML_DOT__t1" />
            </fbc:or>
            <fbc:or>
              <fbc:geneProductRef fbc:geneProduct="G_Cz08g29040__SBML_DOT__t1" />
              <fbc:geneProductRef fbc:geneProduct="G_Cz06g26250__SBML_DOT__t1" />
              <fbc:geneProductRef fbc:geneProduct="G_Cz08g29050__SBML_DOT__t1" />
            </fbc:or>
          </fbc:or>
        </fbc:geneProductAssociation>
      </reaction>
      <reaction id="R_Cz_1583" fast="false" reversible="false" name="orotidine-5'-phosphate decarboxylase" fbc:upperFluxBound="cobra_default_ub" fbc:lowerFluxBound="cobra_0_bound">
        <listOfReactants>
          <speciesReference species="M_h_c" stoichiometry="1" constant="true" />
          <speciesReference species="M_orot5p_c" stoichiometry="1" constant="true" />
        </listOfReactants>
        <listOfProducts>
          <speciesReference species="M_co2_c" stoichiometry="1" constant="true" />
          <speciesReference species="M_ump_c" stoichiometry="1" constant="true" />
        </listOfProducts>
        <fbc:geneProductAssociation>
          <fbc:geneProductRef fbc:geneProduct="G_Cz04g15140__SBML_DOT__t1" />
        </fbc:geneProductAssociation>
      </reaction>
      <reaction id="R_Cz_1584" fast="false" reversible="false" name="thioredoxin-disulfide reductase, cytosol" fbc:upperFluxBound="cobra_default_ub" fbc:lowerFluxBound="cobra_0_bound">
        <listOfReactants>
          <speciesReference species="M_h_c" stoichiometry="1" constant="true" />
          <speciesReference species="M_nadph_c" stoichiometry="1" constant="true" />
          <speciesReference species="M_trdox_c" stoichiometry="1" constant="true" />
        </listOfReactants>
        <listOfProducts>
          <speciesReference species="M_nadp_c" stoichiometry="1" constant="true" />
          <speciesReference species="M_trdrd_c" stoichiometry="1" constant="true" />
        </listOfProducts>
        <fbc:geneProductAssociation>
          <fbc:and>
            <fbc:or>
              <fbc:geneProductRef fbc:geneProduct="G_Cz07g14050__SBML_DOT__t1" />
              <fbc:or>
                <fbc:geneProductRef fbc:geneProduct="G_Cz07g14050__SBML_DOT__t1" />
                <fbc:geneProductRef fbc:geneProduct="G_Cz14g25110__SBML_DOT__t1" />
              </fbc:or>
            </fbc:or>
            <fbc:or>
              <fbc:or>
                <fbc:geneProductRef fbc:geneProduct="G_Cz02g08150__SBML_DOT__t1" />
                <fbc:geneProductRef fbc:geneProduct="G_Cz09g31190__SBML_DOT__t1" />
                <fbc:geneProductRef fbc:geneProduct="G_Cz01g11100__SBML_DOT__t1" />
                <fbc:geneProductRef fbc:geneProduct="G_Cz10g25060__SBML_DOT__t1" />
                <fbc:geneProductRef fbc:geneProduct="G_Cz07g16120__SBML_DOT__t1" />
                <fbc:geneProductRef fbc:geneProduct="G_Cz16g20130__SBML_DOT__t1" />
              </fbc:or>
              <fbc:or>
                <fbc:geneProductRef fbc:geneProduct="G_Cz13g18110__SBML_DOT__t1" />
                <fbc:geneProductRef fbc:geneProduct="G_Cz09g11010__SBML_DOT__t1" />
              </fbc:or>
              <fbc:or>
                <fbc:geneProductRef fbc:geneProduct="G_Cz13g18110__SBML_DOT__t1" />
                <fbc:geneProductRef fbc:geneProduct="G_Cz09g11010__SBML_DOT__t1" />
              </fbc:or>
            </fbc:or>
          </fbc:and>
        </fbc:geneProductAssociation>
      </reaction>
      <reaction id="R_Cz_1585" fast="false" reversible="false" name="thioredoxin-disulfide reductase, chloroplast" fbc:upperFluxBound="cobra_default_ub" fbc:lowerFluxBound="cobra_0_bound">
        <listOfReactants>
          <speciesReference species="M_h_h" stoichiometry="1" constant="true" />
          <speciesReference species="M_nadph_h" stoichiometry="1" constant="true" />
          <speciesReference species="M_trdox_h" stoichiometry="1" constant="true" />
        </listOfReactants>
        <listOfProducts>
          <speciesReference species="M_nadp_h" stoichiometry="1" constant="true" />
          <speciesReference species="M_trdrd_h" stoichiometry="1" constant="true" />
        </listOfProducts>
        <fbc:geneProductAssociation>
          <fbc:and>
            <fbc:or>
              <fbc:or>
                <fbc:geneProductRef fbc:geneProduct="G_Cz02g08150__SBML_DOT__t1" />
                <fbc:geneProductRef fbc:geneProduct="G_Cz09g31190__SBML_DOT__t1" />
                <fbc:geneProductRef fbc:geneProduct="G_Cz01g11100__SBML_DOT__t1" />
                <fbc:geneProductRef fbc:geneProduct="G_Cz10g25060__SBML_DOT__t1" />
                <fbc:geneProductRef fbc:geneProduct="G_Cz07g16120__SBML_DOT__t1" />
                <fbc:geneProductRef fbc:geneProduct="G_Cz16g20130__SBML_DOT__t1" />
              </fbc:or>
              <fbc:or>
                <fbc:geneProductRef fbc:geneProduct="G_Cz13g18110__SBML_DOT__t1" />
                <fbc:geneProductRef fbc:geneProduct="G_Cz09g11010__SBML_DOT__t1" />
              </fbc:or>
              <fbc:or>
                <fbc:geneProductRef fbc:geneProduct="G_Cz13g18110__SBML_DOT__t1" />
                <fbc:geneProductRef fbc:geneProduct="G_Cz09g11010__SBML_DOT__t1" />
              </fbc:or>
              <fbc:or>
                <fbc:geneProductRef fbc:geneProduct="G_Cz09g11010__SBML_DOT__t1" />
                <fbc:geneProductRef fbc:geneProduct="G_Cz13g18110__SBML_DOT__t1" />
              </fbc:or>
            </fbc:or>
            <fbc:or>
              <fbc:or>
                <fbc:geneProductRef fbc:geneProduct="G_Cz08g00220__SBML_DOT__t1" />
                <fbc:geneProductRef fbc:geneProduct="G_Cz03g29230__SBML_DOT__t1" />
              </fbc:or>
              <fbc:or>
                <fbc:geneProductRef fbc:geneProduct="G_Cz08g00220__SBML_DOT__t1" />
                <fbc:geneProductRef fbc:geneProduct="G_Cz03g29230__SBML_DOT__t1" />
              </fbc:or>
              <fbc:or>
                <fbc:geneProductRef fbc:geneProduct="G_Cz13g13140__SBML_DOT__t1" />
                <fbc:geneProductRef fbc:geneProduct="G_Cz04g33030__SBML_DOT__t1" />
              </fbc:or>
              <fbc:or>
                <fbc:geneProductRef fbc:geneProduct="G_Cz09g11010__SBML_DOT__t1" />
                <fbc:geneProductRef fbc:geneProduct="G_Cz13g18110__SBML_DOT__t1" />
              </fbc:or>
            </fbc:or>
          </fbc:and>
        </fbc:geneProductAssociation>
      </reaction>
      <reaction id="R_Cz_1586" fast="false" reversible="false" name="ATP:thymidine 5'-phosphotransferase" fbc:upperFluxBound="cobra_default_ub" fbc:lowerFluxBound="cobra_0_bound">
        <listOfReactants>
          <speciesReference species="M_atp_c" stoichiometry="1" constant="true" />
          <speciesReference species="M_thymd_c" stoichiometry="1" constant="true" />
        </listOfReactants>
        <listOfProducts>
          <speciesReference species="M_adp_c" stoichiometry="1" constant="true" />
          <speciesReference species="M_dtmp_c" stoichiometry="1" constant="true" />
          <speciesReference species="M_h_c" stoichiometry="1" constant="true" />
        </listOfProducts>
        <fbc:geneProductAssociation>
          <fbc:or>
            <fbc:geneProductRef fbc:geneProduct="G_Cz08g11140__SBML_DOT__t1" />
            <fbc:geneProductRef fbc:geneProduct="G_Cz06g10060__SBML_DOT__t1" />
          </fbc:or>
        </fbc:geneProductAssociation>
      </reaction>
      <reaction id="R_Cz_1587" fast="false" reversible="false" name="Thymidylate 5'-phosphohydrolase" fbc:upperFluxBound="cobra_default_ub" fbc:lowerFluxBound="cobra_0_bound">
        <listOfReactants>
          <speciesReference species="M_dtmp_c" stoichiometry="1" constant="true" />
          <speciesReference species="M_h2o_c" stoichiometry="1" constant="true" />
        </listOfReactants>
        <listOfProducts>
          <speciesReference species="M_pi_c" stoichiometry="1" constant="true" />
          <speciesReference species="M_thymd_c" stoichiometry="1" constant="true" />
        </listOfProducts>
        <fbc:geneProductAssociation>
          <fbc:or>
            <fbc:or>
              <fbc:geneProductRef fbc:geneProduct="G_Cz06g26250__SBML_DOT__t1" />
              <fbc:geneProductRef fbc:geneProduct="G_Cz08g29040__SBML_DOT__t1" />
            </fbc:or>
            <fbc:or>
              <fbc:geneProductRef fbc:geneProduct="G_Cz08g29040__SBML_DOT__t1" />
              <fbc:geneProductRef fbc:geneProduct="G_Cz06g26250__SBML_DOT__t1" />
              <fbc:geneProductRef fbc:geneProduct="G_Cz08g29050__SBML_DOT__t1" />
            </fbc:or>
          </fbc:or>
        </fbc:geneProductAssociation>
      </reaction>
      <reaction id="R_Cz_1588" fast="false" reversible="false" name="UDP-glucose glucophosphohydrolase" fbc:upperFluxBound="cobra_default_ub" fbc:lowerFluxBound="cobra_0_bound">
        <listOfReactants>
          <speciesReference species="M_h2o_c" stoichiometry="1" constant="true" />
          <speciesReference species="M_udpg_c" stoichiometry="1" constant="true" />
        </listOfReactants>
        <listOfProducts>
          <speciesReference species="M_g1p_c" stoichiometry="1" constant="true" />
          <speciesReference species="M_h_c" stoichiometry="2" constant="true" />
          <speciesReference species="M_ump_c" stoichiometry="1" constant="true" />
        </listOfProducts>
        <fbc:geneProductAssociation>
          <fbc:geneProductRef fbc:geneProduct="G_Cz16g19070__SBML_DOT__t1" />
        </fbc:geneProductAssociation>
      </reaction>
      <reaction id="R_Cz_1589" fast="false" reversible="false" name="UMP kinase" fbc:upperFluxBound="cobra_default_ub" fbc:lowerFluxBound="cobra_0_bound">
        <listOfReactants>
          <speciesReference species="M_atp_c" stoichiometry="1" constant="true" />
          <speciesReference species="M_ump_c" stoichiometry="1" constant="true" />
        </listOfReactants>
        <listOfProducts>
          <speciesReference species="M_adp_c" stoichiometry="1" constant="true" />
          <speciesReference species="M_udp_c" stoichiometry="1" constant="true" />
        </listOfProducts>
        <fbc:geneProductAssociation>
          <fbc:or>
            <fbc:geneProductRef fbc:geneProduct="G_Cz10g18160__SBML_DOT__t1" />
            <fbc:or>
              <fbc:geneProductRef fbc:geneProduct="G_Cz09g16130__SBML_DOT__t1" />
              <fbc:geneProductRef fbc:geneProduct="G_Cz19g07010__SBML_DOT__t1" />
            </fbc:or>
          </fbc:or>
        </fbc:geneProductAssociation>
      </reaction>
      <reaction id="R_Cz_1590" fast="false" reversible="false" name="Uridine 5'-monophosphate phosphohydrolase" fbc:upperFluxBound="cobra_default_ub" fbc:lowerFluxBound="cobra_0_bound">
        <listOfReactants>
          <speciesReference species="M_h2o_c" stoichiometry="1" constant="true" />
          <speciesReference species="M_ump_c" stoichiometry="1" constant="true" />
        </listOfReactants>
        <listOfProducts>
          <speciesReference species="M_pi_c" stoichiometry="1" constant="true" />
          <speciesReference species="M_uri_c" stoichiometry="1" constant="true" />
        </listOfProducts>
        <fbc:geneProductAssociation>
          <fbc:or>
            <fbc:or>
              <fbc:geneProductRef fbc:geneProduct="G_Cz06g26250__SBML_DOT__t1" />
              <fbc:geneProductRef fbc:geneProduct="G_Cz08g29040__SBML_DOT__t1" />
            </fbc:or>
            <fbc:or>
              <fbc:geneProductRef fbc:geneProduct="G_Cz08g29040__SBML_DOT__t1" />
              <fbc:geneProductRef fbc:geneProduct="G_Cz06g26250__SBML_DOT__t1" />
              <fbc:geneProductRef fbc:geneProduct="G_Cz08g29050__SBML_DOT__t1" />
            </fbc:or>
          </fbc:or>
        </fbc:geneProductAssociation>
      </reaction>
      <reaction id="R_Cz_1591" fast="false" reversible="false" name="UDP phosphohydrolase" fbc:upperFluxBound="cobra_default_ub" fbc:lowerFluxBound="cobra_0_bound">
        <listOfReactants>
          <speciesReference species="M_h2o_c" stoichiometry="1" constant="true" />
          <speciesReference species="M_udp_c" stoichiometry="1" constant="true" />
        </listOfReactants>
        <listOfProducts>
          <speciesReference species="M_h_c" stoichiometry="1" constant="true" />
          <speciesReference species="M_pi_c" stoichiometry="1" constant="true" />
          <speciesReference species="M_ump_c" stoichiometry="1" constant="true" />
        </listOfProducts>
        <fbc:geneProductAssociation>
          <fbc:or>
            <fbc:or>
              <fbc:or>
                <fbc:geneProductRef fbc:geneProduct="G_Cz09g24250__SBML_DOT__t1" />
                <fbc:geneProductRef fbc:geneProduct="G_Cz12g01110__SBML_DOT__t1" />
                <fbc:geneProductRef fbc:geneProduct="G_Cz01g24120__SBML_DOT__t1" />
              </fbc:or>
              <fbc:or>
                <fbc:geneProductRef fbc:geneProduct="G_Cz09g24250__SBML_DOT__t1" />
                <fbc:geneProductRef fbc:geneProduct="G_Cz12g01110__SBML_DOT__t1" />
                <fbc:geneProductRef fbc:geneProduct="G_Cz01g24120__SBML_DOT__t1" />
              </fbc:or>
            </fbc:or>
            <fbc:or>
              <fbc:geneProductRef fbc:geneProduct="G_Cz01g24110__SBML_DOT__t1" />
              <fbc:geneProductRef fbc:geneProduct="G_Cz12g01100__SBML_DOT__t1" />
            </fbc:or>
          </fbc:or>
        </fbc:geneProductAssociation>
      </reaction>
      <reaction id="R_Cz_1592" fast="false" reversible="false" name="UTP:ammonia ligase (ADP-forming)" fbc:upperFluxBound="cobra_default_ub" fbc:lowerFluxBound="cobra_0_bound">
        <listOfReactants>
          <speciesReference species="M_atp_c" stoichiometry="1" constant="true" />
          <speciesReference species="M_nh4_c" stoichiometry="1" constant="true" />
          <speciesReference species="M_utp_c" stoichiometry="1" constant="true" />
        </listOfReactants>
        <listOfProducts>
          <speciesReference species="M_adp_c" stoichiometry="1" constant="true" />
          <speciesReference species="M_ctp_c" stoichiometry="1" constant="true" />
          <speciesReference species="M_h_c" stoichiometry="2" constant="true" />
          <speciesReference species="M_pi_c" stoichiometry="1" constant="true" />
        </listOfProducts>
        <fbc:geneProductAssociation>
          <fbc:geneProductRef fbc:geneProduct="G_Cz14g10040__SBML_DOT__t1" />
        </fbc:geneProductAssociation>
      </reaction>
      <reaction id="R_Cz_1593" fast="false" reversible="false" name="UTP:cytidine 5'-phosphotransferase" fbc:upperFluxBound="cobra_default_ub" fbc:lowerFluxBound="cobra_0_bound">
        <listOfReactants>
          <speciesReference species="M_cytd_c" stoichiometry="1" constant="true" />
          <speciesReference species="M_utp_c" stoichiometry="1" constant="true" />
        </listOfReactants>
        <listOfProducts>
          <speciesReference species="M_cmp_c" stoichiometry="1" constant="true" />
          <speciesReference species="M_h_c" stoichiometry="1" constant="true" />
          <speciesReference species="M_udp_c" stoichiometry="1" constant="true" />
        </listOfProducts>
        <fbc:geneProductAssociation>
          <fbc:or>
            <fbc:or>
              <fbc:geneProductRef fbc:geneProduct="G_Cz08g19120__SBML_DOT__t1" />
              <fbc:geneProductRef fbc:geneProduct="G_Cz19g04220__SBML_DOT__t1" />
              <fbc:geneProductRef fbc:geneProduct="G_Cz13g03020__SBML_DOT__t1" />
            </fbc:or>
            <fbc:or>
              <fbc:geneProductRef fbc:geneProduct="G_Cz19g04220__SBML_DOT__t1" />
              <fbc:geneProductRef fbc:geneProduct="G_Cz08g19120__SBML_DOT__t1" />
              <fbc:geneProductRef fbc:geneProduct="G_Cz13g03020__SBML_DOT__t1" />
            </fbc:or>
            <fbc:geneProductRef fbc:geneProduct="G_Cz10g03030__SBML_DOT__t1" />
            <fbc:geneProductRef fbc:geneProduct="G_Cz08g05130__SBML_DOT__t1" />
          </fbc:or>
        </fbc:geneProductAssociation>
      </reaction>
      <reaction id="R_Cz_1594" fast="false" reversible="false" name="UTP:L-glutamine amido-ligase (ADP-forming)" fbc:upperFluxBound="cobra_default_ub" fbc:lowerFluxBound="cobra_0_bound">
        <listOfReactants>
          <speciesReference species="M_atp_c" stoichiometry="1" constant="true" />
          <speciesReference species="M_gln_L_c" stoichiometry="1" constant="true" />
          <speciesReference species="M_h2o_c" stoichiometry="1" constant="true" />
          <speciesReference species="M_utp_c" stoichiometry="1" constant="true" />
        </listOfReactants>
        <listOfProducts>
          <speciesReference species="M_adp_c" stoichiometry="1" constant="true" />
          <speciesReference species="M_ctp_c" stoichiometry="1" constant="true" />
          <speciesReference species="M_glu_L_c" stoichiometry="1" constant="true" />
          <speciesReference species="M_h_c" stoichiometry="2" constant="true" />
          <speciesReference species="M_pi_c" stoichiometry="1" constant="true" />
        </listOfProducts>
        <fbc:geneProductAssociation>
          <fbc:geneProductRef fbc:geneProduct="G_Cz14g10040__SBML_DOT__t1" />
        </fbc:geneProductAssociation>
      </reaction>
      <reaction id="R_Cz_1595" fast="false" reversible="false" name="UTP phosphohydrolase" fbc:upperFluxBound="cobra_default_ub" fbc:lowerFluxBound="cobra_0_bound">
        <listOfReactants>
          <speciesReference species="M_h2o_c" stoichiometry="1" constant="true" />
          <speciesReference species="M_utp_c" stoichiometry="1" constant="true" />
        </listOfReactants>
        <listOfProducts>
          <speciesReference species="M_h_c" stoichiometry="1" constant="true" />
          <speciesReference species="M_pi_c" stoichiometry="1" constant="true" />
          <speciesReference species="M_udp_c" stoichiometry="1" constant="true" />
        </listOfProducts>
        <fbc:geneProductAssociation>
          <fbc:or>
            <fbc:or>
              <fbc:or>
                <fbc:geneProductRef fbc:geneProduct="G_Cz09g24250__SBML_DOT__t1" />
                <fbc:geneProductRef fbc:geneProduct="G_Cz12g01110__SBML_DOT__t1" />
                <fbc:geneProductRef fbc:geneProduct="G_Cz01g24120__SBML_DOT__t1" />
              </fbc:or>
              <fbc:or>
                <fbc:geneProductRef fbc:geneProduct="G_Cz09g24250__SBML_DOT__t1" />
                <fbc:geneProductRef fbc:geneProduct="G_Cz12g01110__SBML_DOT__t1" />
                <fbc:geneProductRef fbc:geneProduct="G_Cz01g24120__SBML_DOT__t1" />
              </fbc:or>
            </fbc:or>
            <fbc:or>
              <fbc:geneProductRef fbc:geneProduct="G_Cz01g24110__SBML_DOT__t1" />
              <fbc:geneProductRef fbc:geneProduct="G_Cz12g01100__SBML_DOT__t1" />
            </fbc:or>
          </fbc:or>
        </fbc:geneProductAssociation>
      </reaction>
      <reaction id="R_Cz_1596" fast="false" reversible="false" name="Uridine triphosphate pyrophosphohydrolase" fbc:upperFluxBound="cobra_default_ub" fbc:lowerFluxBound="cobra_0_bound">
        <listOfReactants>
          <speciesReference species="M_h2o_c" stoichiometry="1" constant="true" />
          <speciesReference species="M_utp_c" stoichiometry="1" constant="true" />
        </listOfReactants>
        <listOfProducts>
          <speciesReference species="M_h_c" stoichiometry="1" constant="true" />
          <speciesReference species="M_ppi_c" stoichiometry="1" constant="true" />
          <speciesReference species="M_ump_c" stoichiometry="1" constant="true" />
        </listOfProducts>
        <fbc:geneProductAssociation>
          <fbc:or>
            <fbc:geneProductRef fbc:geneProduct="G_Cz14g00260__SBML_DOT__t1" />
            <fbc:geneProductRef fbc:geneProduct="G_Cz14g00250__SBML_DOT__t1" />
          </fbc:or>
        </fbc:geneProductAssociation>
      </reaction>
      <reaction id="R_Cz_1597" fast="false" reversible="false" name="UTP:uridine 5'-phosphotransferase" fbc:upperFluxBound="cobra_default_ub" fbc:lowerFluxBound="cobra_0_bound">
        <listOfReactants>
          <speciesReference species="M_uri_c" stoichiometry="1" constant="true" />
          <speciesReference species="M_utp_c" stoichiometry="1" constant="true" />
        </listOfReactants>
        <listOfProducts>
          <speciesReference species="M_h_c" stoichiometry="1" constant="true" />
          <speciesReference species="M_udp_c" stoichiometry="1" constant="true" />
          <speciesReference species="M_ump_c" stoichiometry="1" constant="true" />
        </listOfProducts>
        <fbc:geneProductAssociation>
          <fbc:or>
            <fbc:or>
              <fbc:geneProductRef fbc:geneProduct="G_Cz08g19120__SBML_DOT__t1" />
              <fbc:geneProductRef fbc:geneProduct="G_Cz19g04220__SBML_DOT__t1" />
              <fbc:geneProductRef fbc:geneProduct="G_Cz13g03020__SBML_DOT__t1" />
            </fbc:or>
            <fbc:or>
              <fbc:geneProductRef fbc:geneProduct="G_Cz19g04220__SBML_DOT__t1" />
              <fbc:geneProductRef fbc:geneProduct="G_Cz08g19120__SBML_DOT__t1" />
              <fbc:geneProductRef fbc:geneProduct="G_Cz13g03020__SBML_DOT__t1" />
            </fbc:or>
            <fbc:geneProductRef fbc:geneProduct="G_Cz10g03030__SBML_DOT__t1" />
            <fbc:geneProductRef fbc:geneProduct="G_Cz08g05130__SBML_DOT__t1" />
          </fbc:or>
        </fbc:geneProductAssociation>
      </reaction>
      <reaction id="R_Cz_1598" fast="false" reversible="true" name="acetate kinase, chloroplast" fbc:upperFluxBound="cobra_default_ub" fbc:lowerFluxBound="cobra_default_lb">
        <listOfReactants>
          <speciesReference species="M_ac_h" stoichiometry="1" constant="true" />
          <speciesReference species="M_atp_h" stoichiometry="1" constant="true" />
        </listOfReactants>
        <listOfProducts>
          <speciesReference species="M_actp_h" stoichiometry="1" constant="true" />
          <speciesReference species="M_adp_h" stoichiometry="1" constant="true" />
        </listOfProducts>
        <fbc:geneProductAssociation>
          <fbc:or>
            <fbc:or>
              <fbc:geneProductRef fbc:geneProduct="G_Cz03g26180__SBML_DOT__t1" />
              <fbc:geneProductRef fbc:geneProduct="G_Cz03g26170__SBML_DOT__t1" />
            </fbc:or>
            <fbc:or>
              <fbc:geneProductRef fbc:geneProduct="G_Cz03g26180__SBML_DOT__t1" />
              <fbc:geneProductRef fbc:geneProduct="G_Cz03g26170__SBML_DOT__t1" />
            </fbc:or>
          </fbc:or>
        </fbc:geneProductAssociation>
      </reaction>
      <reaction id="R_Cz_1599" fast="false" reversible="true" name="acetate kinase, mitochondrial" fbc:upperFluxBound="cobra_default_ub" fbc:lowerFluxBound="cobra_default_lb">
        <listOfReactants>
          <speciesReference species="M_ac_m" stoichiometry="1" constant="true" />
          <speciesReference species="M_atp_m" stoichiometry="1" constant="true" />
        </listOfReactants>
        <listOfProducts>
          <speciesReference species="M_actp_m" stoichiometry="1" constant="true" />
          <speciesReference species="M_adp_m" stoichiometry="1" constant="true" />
        </listOfProducts>
        <fbc:geneProductAssociation>
          <fbc:or>
            <fbc:or>
              <fbc:geneProductRef fbc:geneProduct="G_Cz03g26180__SBML_DOT__t1" />
              <fbc:geneProductRef fbc:geneProduct="G_Cz03g26170__SBML_DOT__t1" />
            </fbc:or>
            <fbc:or>
              <fbc:geneProductRef fbc:geneProduct="G_Cz03g26180__SBML_DOT__t1" />
              <fbc:geneProductRef fbc:geneProduct="G_Cz03g26170__SBML_DOT__t1" />
            </fbc:or>
          </fbc:or>
        </fbc:geneProductAssociation>
      </reaction>
      <reaction id="R_Cz_1600" fast="false" reversible="true" name="aspartate aminotransferase" fbc:upperFluxBound="cobra_default_ub" fbc:lowerFluxBound="cobra_default_lb">
        <listOfReactants>
          <speciesReference species="M_akg_c" stoichiometry="1" constant="true" />
          <speciesReference species="M_asp_L_c" stoichiometry="1" constant="true" />
        </listOfReactants>
        <listOfProducts>
          <speciesReference species="M_glu_L_c" stoichiometry="1" constant="true" />
          <speciesReference species="M_oaa_c" stoichiometry="1" constant="true" />
        </listOfProducts>
        <fbc:geneProductAssociation>
          <fbc:or>
            <fbc:or>
              <fbc:geneProductRef fbc:geneProduct="G_Cz03g00170__SBML_DOT__t1" />
              <fbc:geneProductRef fbc:geneProduct="G_Cz08g17080__SBML_DOT__t1" />
              <fbc:geneProductRef fbc:geneProduct="G_Cz04g01240__SBML_DOT__t1" />
            </fbc:or>
            <fbc:or>
              <fbc:geneProductRef fbc:geneProduct="G_Cz08g17080__SBML_DOT__t1" />
              <fbc:geneProductRef fbc:geneProduct="G_Cz03g00170__SBML_DOT__t1" />
              <fbc:geneProductRef fbc:geneProduct="G_Cz04g01240__SBML_DOT__t1" />
            </fbc:or>
            <fbc:or>
              <fbc:geneProductRef fbc:geneProduct="G_Cz04g37020__SBML_DOT__t1" />
              <fbc:geneProductRef fbc:geneProduct="G_Cz06g08150__SBML_DOT__t1" />
              <fbc:geneProductRef fbc:geneProduct="G_Cz08g03110__SBML_DOT__t1" />
            </fbc:or>
          </fbc:or>
        </fbc:geneProductAssociation>
      </reaction>
      <reaction id="R_Cz_1601" fast="false" reversible="true" name="(R)-Lactaldehyde:NAD+ oxidoreductase" fbc:upperFluxBound="cobra_default_ub" fbc:lowerFluxBound="cobra_default_lb">
        <listOfReactants>
          <speciesReference species="M_lald_D_c" stoichiometry="1" constant="true" />
          <speciesReference species="M_nad_c" stoichiometry="1" constant="true" />
        </listOfReactants>
        <listOfProducts>
          <speciesReference species="M_h_c" stoichiometry="1" constant="true" />
          <speciesReference species="M_mthgxl_c" stoichiometry="1" constant="true" />
          <speciesReference species="M_nadh_c" stoichiometry="1" constant="true" />
        </listOfProducts>
        <fbc:geneProductAssociation>
          <fbc:geneProductRef fbc:geneProduct="G_Cz07g22160__SBML_DOT__t1" />
        </fbc:geneProductAssociation>
      </reaction>
      <reaction id="R_Cz_1602" fast="false" reversible="true" name="D-lactate dehydrogenase" fbc:upperFluxBound="cobra_default_ub" fbc:lowerFluxBound="cobra_default_lb">
        <listOfReactants>
          <speciesReference species="M_lac_D_m" stoichiometry="1" constant="true" />
          <speciesReference species="M_nad_m" stoichiometry="1" constant="true" />
        </listOfReactants>
        <listOfProducts>
          <speciesReference species="M_h_m" stoichiometry="1" constant="true" />
          <speciesReference species="M_nadh_m" stoichiometry="1" constant="true" />
          <speciesReference species="M_pyr_m" stoichiometry="1" constant="true" />
        </listOfProducts>
        <fbc:geneProductAssociation>
          <fbc:or>
            <fbc:geneProductRef fbc:geneProduct="G_Cz06g03130__SBML_DOT__t1" />
            <fbc:geneProductRef fbc:geneProduct="G_Cz05g00160__SBML_DOT__t1" />
            <fbc:geneProductRef fbc:geneProduct="G_Cz06g15230__SBML_DOT__t1" />
            <fbc:geneProductRef fbc:geneProduct="G_Cz01g24020__SBML_DOT__t1" />
            <fbc:geneProductRef fbc:geneProduct="G_Cz10g21240__SBML_DOT__t1" />
            <fbc:geneProductRef fbc:geneProduct="G_Cz08g26170__SBML_DOT__t1" />
          </fbc:or>
        </fbc:geneProductAssociation>
      </reaction>
      <reaction id="R_Cz_1603" fast="false" reversible="true" name="L-lactate dehydrogenase" fbc:upperFluxBound="cobra_default_ub" fbc:lowerFluxBound="cobra_default_lb">
        <listOfReactants>
          <speciesReference species="M_lac_L_h" stoichiometry="1" constant="true" />
          <speciesReference species="M_nad_h" stoichiometry="1" constant="true" />
        </listOfReactants>
        <listOfProducts>
          <speciesReference species="M_h_h" stoichiometry="1" constant="true" />
          <speciesReference species="M_nadh_h" stoichiometry="1" constant="true" />
          <speciesReference species="M_pyr_h" stoichiometry="1" constant="true" />
        </listOfProducts>
      </reaction>
      <reaction id="R_Cz_1604" fast="false" reversible="true" name="L-lactate dehydrogenase, mitochondria" fbc:upperFluxBound="cobra_default_ub" fbc:lowerFluxBound="cobra_default_lb">
        <listOfReactants>
          <speciesReference species="M_lac_L_m" stoichiometry="1" constant="true" />
          <speciesReference species="M_nad_m" stoichiometry="1" constant="true" />
        </listOfReactants>
        <listOfProducts>
          <speciesReference species="M_h_m" stoichiometry="1" constant="true" />
          <speciesReference species="M_nadh_m" stoichiometry="1" constant="true" />
          <speciesReference species="M_pyr_m" stoichiometry="1" constant="true" />
        </listOfProducts>
      </reaction>
      <reaction id="R_Cz_1605" fast="false" reversible="true" name="phosphotransacetylase" fbc:upperFluxBound="cobra_default_ub" fbc:lowerFluxBound="cobra_default_lb">
        <listOfReactants>
          <speciesReference species="M_accoa_h" stoichiometry="1" constant="true" />
          <speciesReference species="M_pi_h" stoichiometry="1" constant="true" />
        </listOfReactants>
        <listOfProducts>
          <speciesReference species="M_actp_h" stoichiometry="1" constant="true" />
          <speciesReference species="M_coa_h" stoichiometry="1" constant="true" />
        </listOfProducts>
        <fbc:geneProductAssociation>
          <fbc:or>
            <fbc:or>
              <fbc:geneProductRef fbc:geneProduct="G_Cz12g06080__SBML_DOT__t1" />
              <fbc:geneProductRef fbc:geneProduct="G_Cz12g06080__SBML_DOT__t1" />
            </fbc:or>
            <fbc:geneProductRef fbc:geneProduct="G_Cz12g06080__SBML_DOT__t1" />
          </fbc:or>
        </fbc:geneProductAssociation>
      </reaction>
      <reaction id="R_Cz_1606" fast="false" reversible="true" name="phosphotransacetylase, mitochondrial" fbc:upperFluxBound="cobra_default_ub" fbc:lowerFluxBound="cobra_default_lb">
        <listOfReactants>
          <speciesReference species="M_accoa_m" stoichiometry="1" constant="true" />
          <speciesReference species="M_pi_m" stoichiometry="1" constant="true" />
        </listOfReactants>
        <listOfProducts>
          <speciesReference species="M_actp_m" stoichiometry="1" constant="true" />
          <speciesReference species="M_coa_m" stoichiometry="1" constant="true" />
        </listOfProducts>
        <fbc:geneProductAssociation>
          <fbc:or>
            <fbc:or>
              <fbc:geneProductRef fbc:geneProduct="G_Cz12g06080__SBML_DOT__t1" />
              <fbc:geneProductRef fbc:geneProduct="G_Cz12g06080__SBML_DOT__t1" />
            </fbc:or>
            <fbc:geneProductRef fbc:geneProduct="G_Cz12g06080__SBML_DOT__t1" />
          </fbc:or>
        </fbc:geneProductAssociation>
      </reaction>
      <reaction id="R_Cz_1607" fast="false" reversible="false" name="Acetyl-CoA C-acetyltransferase" fbc:upperFluxBound="cobra_default_ub" fbc:lowerFluxBound="cobra_0_bound">
        <listOfReactants>
          <speciesReference species="M_accoa_c" stoichiometry="2" constant="true" />
        </listOfReactants>
        <listOfProducts>
          <speciesReference species="M_aacoa_c" stoichiometry="1" constant="true" />
          <speciesReference species="M_coa_c" stoichiometry="1" constant="true" />
        </listOfProducts>
        <fbc:geneProductAssociation>
          <fbc:or>
            <fbc:geneProductRef fbc:geneProduct="G_Cz04g25080__SBML_DOT__t1" />
            <fbc:geneProductRef fbc:geneProduct="G_Cz06g36270__SBML_DOT__t1" />
          </fbc:or>
        </fbc:geneProductAssociation>
      </reaction>
      <reaction id="R_Cz_1608" fast="false" reversible="false" name="Acetyl-CoA carboxylase" fbc:upperFluxBound="cobra_default_ub" fbc:lowerFluxBound="cobra_0_bound">
        <listOfReactants>
          <speciesReference species="M_accoa_h" stoichiometry="1" constant="true" />
          <speciesReference species="M_atp_h" stoichiometry="1" constant="true" />
          <speciesReference species="M_hco3_h" stoichiometry="1" constant="true" />
        </listOfReactants>
        <listOfProducts>
          <speciesReference species="M_adp_h" stoichiometry="1" constant="true" />
          <speciesReference species="M_malcoa_h" stoichiometry="1" constant="true" />
          <speciesReference species="M_pi_h" stoichiometry="1" constant="true" />
        </listOfProducts>
        <fbc:geneProductAssociation>
          <fbc:and>
            <fbc:geneProductRef fbc:geneProduct="G_Cz03g28270__SBML_DOT__t1" />
            <fbc:or>
              <fbc:geneProductRef fbc:geneProduct="G_Cz02g17060__SBML_DOT__t1" />
              <fbc:geneProductRef fbc:geneProduct="G_Cz02g12030__SBML_DOT__t1" />
              <fbc:or>
                <fbc:geneProductRef fbc:geneProduct="G_Cz13g10110__SBML_DOT__t1" />
                <fbc:geneProductRef fbc:geneProduct="G_Cz15g20050__SBML_DOT__t1" />
                <fbc:geneProductRef fbc:geneProduct="G_Cz04g02090__SBML_DOT__t1" />
                <fbc:geneProductRef fbc:geneProduct="G_Cz07g16190__SBML_DOT__t1" />
                <fbc:geneProductRef fbc:geneProduct="G_Cz19g10190__SBML_DOT__t1" />
              </fbc:or>
            </fbc:or>
          </fbc:and>
        </fbc:geneProductAssociation>
      </reaction>
      <reaction id="R_Cz_1609" fast="false" reversible="false" name="alcohol dehydrogenase (ethanol, NADP), chloroplast" fbc:upperFluxBound="cobra_default_ub" fbc:lowerFluxBound="cobra_0_bound">
        <listOfReactants>
          <speciesReference species="M_acald_h" stoichiometry="1" constant="true" />
          <speciesReference species="M_h_h" stoichiometry="1" constant="true" />
          <speciesReference species="M_nadph_h" stoichiometry="1" constant="true" />
        </listOfReactants>
        <listOfProducts>
          <speciesReference species="M_etoh_h" stoichiometry="1" constant="true" />
          <speciesReference species="M_nadp_h" stoichiometry="1" constant="true" />
        </listOfProducts>
        <fbc:geneProductAssociation>
          <fbc:or>
            <fbc:geneProductRef fbc:geneProduct="G_Cz11g14080__SBML_DOT__t1" />
            <fbc:geneProductRef fbc:geneProduct="G_Cz14g09220__SBML_DOT__t1" />
            <fbc:geneProductRef fbc:geneProduct="G_Cz04g39250__SBML_DOT__t1" />
            <fbc:geneProductRef fbc:geneProduct="G_Cz14g10020__SBML_DOT__t1" />
            <fbc:geneProductRef fbc:geneProduct="G_Cz01g31200__SBML_DOT__t1" />
            <fbc:geneProductRef fbc:geneProduct="G_Cz11g06060__SBML_DOT__t1" />
            <fbc:geneProductRef fbc:geneProduct="G_Cz02g09230__SBML_DOT__t1" />
            <fbc:geneProductRef fbc:geneProduct="G_Cz09g24110__SBML_DOT__t1" />
            <fbc:geneProductRef fbc:geneProduct="G_Cz07g10050__SBML_DOT__t1" />
          </fbc:or>
        </fbc:geneProductAssociation>
      </reaction>
      <reaction id="R_Cz_1610" fast="false" reversible="false" name="alcohol dehydrogenase (ethanol, NADP)" fbc:upperFluxBound="cobra_default_ub" fbc:lowerFluxBound="cobra_0_bound">
        <listOfReactants>
          <speciesReference species="M_acald_c" stoichiometry="1" constant="true" />
          <speciesReference species="M_h_c" stoichiometry="1" constant="true" />
          <speciesReference species="M_nadph_c" stoichiometry="1" constant="true" />
        </listOfReactants>
        <listOfProducts>
          <speciesReference species="M_etoh_c" stoichiometry="1" constant="true" />
          <speciesReference species="M_nadp_c" stoichiometry="1" constant="true" />
        </listOfProducts>
        <fbc:geneProductAssociation>
          <fbc:or>
            <fbc:geneProductRef fbc:geneProduct="G_Cz11g14080__SBML_DOT__t1" />
            <fbc:geneProductRef fbc:geneProduct="G_Cz14g09220__SBML_DOT__t1" />
            <fbc:geneProductRef fbc:geneProduct="G_Cz04g39250__SBML_DOT__t1" />
            <fbc:geneProductRef fbc:geneProduct="G_Cz14g10020__SBML_DOT__t1" />
            <fbc:geneProductRef fbc:geneProduct="G_Cz01g31200__SBML_DOT__t1" />
            <fbc:geneProductRef fbc:geneProduct="G_Cz11g06060__SBML_DOT__t1" />
            <fbc:geneProductRef fbc:geneProduct="G_Cz02g09230__SBML_DOT__t1" />
            <fbc:geneProductRef fbc:geneProduct="G_Cz09g24110__SBML_DOT__t1" />
            <fbc:geneProductRef fbc:geneProduct="G_Cz07g10050__SBML_DOT__t1" />
          </fbc:or>
        </fbc:geneProductAssociation>
      </reaction>
      <reaction id="R_Cz_1611" fast="false" reversible="false" name="aldehyde dehydrogenase (acetaldehyde, NAD)" fbc:upperFluxBound="cobra_default_ub" fbc:lowerFluxBound="cobra_0_bound">
        <listOfReactants>
          <speciesReference species="M_acald_c" stoichiometry="1" constant="true" />
          <speciesReference species="M_h2o_c" stoichiometry="1" constant="true" />
          <speciesReference species="M_nad_c" stoichiometry="1" constant="true" />
        </listOfReactants>
        <listOfProducts>
          <speciesReference species="M_ac_c" stoichiometry="1" constant="true" />
          <speciesReference species="M_h_c" stoichiometry="2" constant="true" />
          <speciesReference species="M_nadh_c" stoichiometry="1" constant="true" />
        </listOfProducts>
        <fbc:geneProductAssociation>
          <fbc:or>
            <fbc:geneProductRef fbc:geneProduct="G_Cz03g20090__SBML_DOT__t1" />
            <fbc:geneProductRef fbc:geneProduct="G_Cz11g04290__SBML_DOT__t1" />
            <fbc:geneProductRef fbc:geneProduct="G_Cz03g10210__SBML_DOT__t1" />
            <fbc:geneProductRef fbc:geneProduct="G_Cz05g02090__SBML_DOT__t1" />
            <fbc:geneProductRef fbc:geneProduct="G_Cz03g36230__SBML_DOT__t1" />
            <fbc:geneProductRef fbc:geneProduct="G_Cz06g05120__SBML_DOT__t1" />
            <fbc:geneProductRef fbc:geneProduct="G_Cz09g10170__SBML_DOT__t1" />
            <fbc:geneProductRef fbc:geneProduct="G_Cz12g20220__SBML_DOT__t1" />
          </fbc:or>
        </fbc:geneProductAssociation>
      </reaction>
      <reaction id="R_Cz_1612" fast="false" reversible="false" name="aldehyde dehydrogenase (acetaldehyde, NAD), mitochondrial" fbc:upperFluxBound="cobra_default_ub" fbc:lowerFluxBound="cobra_0_bound">
        <listOfReactants>
          <speciesReference species="M_acald_m" stoichiometry="1" constant="true" />
          <speciesReference species="M_h2o_m" stoichiometry="1" constant="true" />
          <speciesReference species="M_nad_m" stoichiometry="1" constant="true" />
        </listOfReactants>
        <listOfProducts>
          <speciesReference species="M_ac_m" stoichiometry="1" constant="true" />
          <speciesReference species="M_h_m" stoichiometry="2" constant="true" />
          <speciesReference species="M_nadh_m" stoichiometry="1" constant="true" />
        </listOfProducts>
        <fbc:geneProductAssociation>
          <fbc:or>
            <fbc:geneProductRef fbc:geneProduct="G_Cz03g20090__SBML_DOT__t1" />
            <fbc:geneProductRef fbc:geneProduct="G_Cz11g04290__SBML_DOT__t1" />
            <fbc:geneProductRef fbc:geneProduct="G_Cz03g10210__SBML_DOT__t1" />
            <fbc:geneProductRef fbc:geneProduct="G_Cz05g02090__SBML_DOT__t1" />
            <fbc:geneProductRef fbc:geneProduct="G_Cz03g36230__SBML_DOT__t1" />
            <fbc:geneProductRef fbc:geneProduct="G_Cz06g05120__SBML_DOT__t1" />
            <fbc:geneProductRef fbc:geneProduct="G_Cz09g10170__SBML_DOT__t1" />
            <fbc:geneProductRef fbc:geneProduct="G_Cz12g20220__SBML_DOT__t1" />
          </fbc:or>
        </fbc:geneProductAssociation>
      </reaction>
      <reaction id="R_Cz_1613" fast="false" reversible="false" name="D-lactate dehydrogenase (cytochrome)" fbc:upperFluxBound="cobra_default_ub" fbc:lowerFluxBound="cobra_0_bound">
        <listOfReactants>
          <speciesReference species="M_ficytc_m" stoichiometry="2" constant="true" />
          <speciesReference species="M_lac_D_m" stoichiometry="1" constant="true" />
        </listOfReactants>
        <listOfProducts>
          <speciesReference species="M_focytc_m" stoichiometry="2" constant="true" />
          <speciesReference species="M_h_m" stoichiometry="2" constant="true" />
          <speciesReference species="M_pyr_m" stoichiometry="1" constant="true" />
        </listOfProducts>
        <fbc:geneProductAssociation>
          <fbc:and>
            <fbc:or>
              <fbc:or>
                <fbc:geneProductRef fbc:geneProduct="G_Cz14g17100__SBML_DOT__t1" />
                <fbc:geneProductRef fbc:geneProduct="G_Cz05g23040__SBML_DOT__t1" />
              </fbc:or>
              <fbc:or>
                <fbc:geneProductRef fbc:geneProduct="G_Cz05g23040__SBML_DOT__t1" />
                <fbc:geneProductRef fbc:geneProduct="G_Cz14g17100__SBML_DOT__t1" />
              </fbc:or>
            </fbc:or>
            <fbc:or>
              <fbc:geneProductRef fbc:geneProduct="G_Cz05g15120__SBML_DOT__t1" />
              <fbc:geneProductRef fbc:geneProduct="G_Cz03g08180__SBML_DOT__t1" />
            </fbc:or>
          </fbc:and>
        </fbc:geneProductAssociation>
      </reaction>
      <reaction id="R_Cz_1614" fast="false" reversible="false" name="Hydroxyacylglutathione hydrolase" fbc:upperFluxBound="cobra_default_ub" fbc:lowerFluxBound="cobra_0_bound">
        <listOfReactants>
          <speciesReference species="M_h2o_m" stoichiometry="1" constant="true" />
          <speciesReference species="M_lgt_S_m" stoichiometry="1" constant="true" />
        </listOfReactants>
        <listOfProducts>
          <speciesReference species="M_gthrd_m" stoichiometry="1" constant="true" />
          <speciesReference species="M_h_m" stoichiometry="1" constant="true" />
          <speciesReference species="M_lac_D_m" stoichiometry="1" constant="true" />
        </listOfProducts>
        <fbc:geneProductAssociation>
          <fbc:or>
            <fbc:geneProductRef fbc:geneProduct="G_Cz16g11130__SBML_DOT__t1" />
            <fbc:or>
              <fbc:geneProductRef fbc:geneProduct="G_Cz16g11130__SBML_DOT__t1" />
              <fbc:geneProductRef fbc:geneProduct="G_Cz16g11130__SBML_DOT__t1" />
            </fbc:or>
            <fbc:geneProductRef fbc:geneProduct="G_Cz16g11130__SBML_DOT__t1" />
          </fbc:or>
        </fbc:geneProductAssociation>
      </reaction>
      <reaction id="R_Cz_1615" fast="false" reversible="false" name="2-isopropylmalate synthase, chloroplast" fbc:upperFluxBound="cobra_default_ub" fbc:lowerFluxBound="cobra_0_bound">
        <listOfReactants>
          <speciesReference species="M_3mob_h" stoichiometry="1" constant="true" />
          <speciesReference species="M_accoa_h" stoichiometry="1" constant="true" />
          <speciesReference species="M_h2o_h" stoichiometry="1" constant="true" />
        </listOfReactants>
        <listOfProducts>
          <speciesReference species="M_3c3hmp_h" stoichiometry="1" constant="true" />
          <speciesReference species="M_coa_h" stoichiometry="1" constant="true" />
          <speciesReference species="M_h_h" stoichiometry="1" constant="true" />
        </listOfProducts>
        <fbc:geneProductAssociation>
          <fbc:or>
            <fbc:geneProductRef fbc:geneProduct="G_Cz15g07180__SBML_DOT__t1" />
            <fbc:geneProductRef fbc:geneProduct="G_Cz15g07180__SBML_DOT__t1" />
          </fbc:or>
        </fbc:geneProductAssociation>
      </reaction>
      <reaction id="R_Cz_1616" fast="false" reversible="false" name="(R)-Lactaldehyde:NAD+ oxidoreductase (glutathione-formylating)" fbc:upperFluxBound="cobra_default_ub" fbc:lowerFluxBound="cobra_0_bound">
        <listOfReactants>
          <speciesReference species="M_gthrd_c" stoichiometry="1" constant="true" />
          <speciesReference species="M_lald_D_c" stoichiometry="1" constant="true" />
          <speciesReference species="M_nad_c" stoichiometry="1" constant="true" />
        </listOfReactants>
        <listOfProducts>
          <speciesReference species="M_h_c" stoichiometry="1" constant="true" />
          <speciesReference species="M_lgt_S_c" stoichiometry="1" constant="true" />
          <speciesReference species="M_nadh_c" stoichiometry="1" constant="true" />
        </listOfProducts>
        <fbc:geneProductAssociation>
          <fbc:or>
            <fbc:or>
              <fbc:geneProductRef fbc:geneProduct="G_Cz07g01320__SBML_DOT__t1" />
              <fbc:geneProductRef fbc:geneProduct="G_Cz07g01320__SBML_DOT__t1" />
              <fbc:geneProductRef fbc:geneProduct="G_Cz07g01320__SBML_DOT__t1" />
            </fbc:or>
            <fbc:geneProductRef fbc:geneProduct="G_Cz07g01320__SBML_DOT__t1" />
            <fbc:or>
              <fbc:geneProductRef fbc:geneProduct="G_Cz02g36040__SBML_DOT__t1" />
              <fbc:geneProductRef fbc:geneProduct="G_Cz02g17100__SBML_DOT__t1" />
              <fbc:geneProductRef fbc:geneProduct="G_Cz02g36030__SBML_DOT__t1" />
              <fbc:geneProductRef fbc:geneProduct="G_Cz02g36010__SBML_DOT__t1" />
              <fbc:geneProductRef fbc:geneProduct="G_Cz02g36020__SBML_DOT__t1" />
            </fbc:or>
          </fbc:or>
        </fbc:geneProductAssociation>
      </reaction>
      <reaction id="R_Cz_1617" fast="false" reversible="false" name="Lactoylglutathione lyase" fbc:upperFluxBound="cobra_default_ub" fbc:lowerFluxBound="cobra_0_bound">
        <listOfReactants>
          <speciesReference species="M_gthrd_c" stoichiometry="1" constant="true" />
          <speciesReference species="M_mthgxl_c" stoichiometry="1" constant="true" />
        </listOfReactants>
        <listOfProducts>
          <speciesReference species="M_lgt_S_c" stoichiometry="1" constant="true" />
        </listOfProducts>
        <fbc:geneProductAssociation>
          <fbc:or>
            <fbc:geneProductRef fbc:geneProduct="G_Cz05g10190__SBML_DOT__t1" />
            <fbc:geneProductRef fbc:geneProduct="G_Cz03g38230__SBML_DOT__t1" />
          </fbc:or>
        </fbc:geneProductAssociation>
      </reaction>
      <reaction id="R_Cz_1618" fast="false" reversible="false" name="L-lactate dehydrogenase (cytochrome)" fbc:upperFluxBound="cobra_default_ub" fbc:lowerFluxBound="cobra_0_bound">
        <listOfReactants>
          <speciesReference species="M_ficytc_m" stoichiometry="2" constant="true" />
          <speciesReference species="M_lac_L_m" stoichiometry="1" constant="true" />
        </listOfReactants>
        <listOfProducts>
          <speciesReference species="M_focytc_m" stoichiometry="2" constant="true" />
          <speciesReference species="M_h_m" stoichiometry="2" constant="true" />
          <speciesReference species="M_pyr_m" stoichiometry="1" constant="true" />
        </listOfProducts>
        <fbc:geneProductAssociation>
          <fbc:and>
            <fbc:or>
              <fbc:geneProductRef fbc:geneProduct="G_Cz02g00190__SBML_DOT__t1" />
              <fbc:geneProductRef fbc:geneProduct="G_Cz02g00190__SBML_DOT__t1" />
            </fbc:or>
            <fbc:or>
              <fbc:geneProductRef fbc:geneProduct="G_Cz05g15120__SBML_DOT__t1" />
              <fbc:geneProductRef fbc:geneProduct="G_Cz03g08180__SBML_DOT__t1" />
            </fbc:or>
          </fbc:and>
        </fbc:geneProductAssociation>
      </reaction>
      <reaction id="R_Cz_1619" fast="false" reversible="false" name="L-Lactate dehydrogenase (ferricytochrome)" fbc:upperFluxBound="cobra_default_ub" fbc:lowerFluxBound="cobra_0_bound">
        <listOfReactants>
          <speciesReference species="M_ficytc_x" stoichiometry="2" constant="true" />
          <speciesReference species="M_lac_L_x" stoichiometry="1" constant="true" />
        </listOfReactants>
        <listOfProducts>
          <speciesReference species="M_focytc_x" stoichiometry="2" constant="true" />
          <speciesReference species="M_h_x" stoichiometry="2" constant="true" />
          <speciesReference species="M_pyr_x" stoichiometry="1" constant="true" />
        </listOfProducts>
        <fbc:geneProductAssociation>
          <fbc:or>
            <fbc:geneProductRef fbc:geneProduct="G_Cz02g00190__SBML_DOT__t1" />
            <fbc:geneProductRef fbc:geneProduct="G_Cz02g00190__SBML_DOT__t1" />
          </fbc:or>
        </fbc:geneProductAssociation>
      </reaction>
      <reaction id="R_Cz_1620" fast="false" reversible="false" name="pyruvate carboxy-lyase (acetaldehyde-forming)" fbc:upperFluxBound="cobra_default_ub" fbc:lowerFluxBound="cobra_0_bound">
        <listOfReactants>
          <speciesReference species="M_h_m" stoichiometry="1" constant="true" />
          <speciesReference species="M_pyr_m" stoichiometry="1" constant="true" />
        </listOfReactants>
        <listOfProducts>
          <speciesReference species="M_acald_m" stoichiometry="1" constant="true" />
          <speciesReference species="M_co2_m" stoichiometry="1" constant="true" />
        </listOfProducts>
        <fbc:geneProductAssociation>
          <fbc:geneProductRef fbc:geneProduct="G_Cz01g33100__SBML_DOT__t1" />
        </fbc:geneProductAssociation>
      </reaction>
      <reaction id="R_Cz_1621" fast="false" reversible="true" name="(FeFe)-hydrogenase, chloroplast" fbc:upperFluxBound="cobra_default_ub" fbc:lowerFluxBound="cobra_default_lb">
        <listOfReactants>
          <speciesReference species="M_fdxrd_h" stoichiometry="2" constant="true" />
        </listOfReactants>
        <listOfProducts>
          <speciesReference species="M_fdxox_h" stoichiometry="2" constant="true" />
          <speciesReference species="M_h2_h" stoichiometry="1" constant="true" />
          <speciesReference species="M_h_h" stoichiometry="2" constant="true" />
        </listOfProducts>
        <fbc:geneProductAssociation>
          <fbc:and>
            <fbc:geneProductRef fbc:geneProduct="G_Cz12g26070__SBML_DOT__t1" />
            <fbc:or>
              <fbc:or>
                <fbc:geneProductRef fbc:geneProduct="G_Cz07g28150__SBML_DOT__t1" />
                <fbc:geneProductRef fbc:geneProduct="G_Cz13g08120__SBML_DOT__t1" />
              </fbc:or>
              <fbc:or>
                <fbc:geneProductRef fbc:geneProduct="G_Cz07g28150__SBML_DOT__t1" />
                <fbc:geneProductRef fbc:geneProduct="G_Cz13g08120__SBML_DOT__t1" />
              </fbc:or>
              <fbc:geneProductRef fbc:geneProduct="G_Cz14g22270__SBML_DOT__t1" />
              <fbc:or>
                <fbc:geneProductRef fbc:geneProduct="G_Cz11g03180__SBML_DOT__t1" />
                <fbc:geneProductRef fbc:geneProduct="G_Cz07g28150__SBML_DOT__t1" />
              </fbc:or>
              <fbc:or>
                <fbc:geneProductRef fbc:geneProduct="G_Cz13g08015__SBML_DOT__t1" />
                <fbc:geneProductRef fbc:geneProduct="G_Cz13g08015__SBML_DOT__t1" />
              </fbc:or>
            </fbc:or>
          </fbc:and>
        </fbc:geneProductAssociation>
      </reaction>
      <reaction id="R_Cz_1622" fast="false" reversible="true" name="(FeFe)-hydrogenase, cytoplasm" fbc:upperFluxBound="cobra_default_ub" fbc:lowerFluxBound="cobra_default_lb">
        <listOfReactants>
          <speciesReference species="M_fdxrd_c" stoichiometry="2" constant="true" />
        </listOfReactants>
        <listOfProducts>
          <speciesReference species="M_fdxox_c" stoichiometry="2" constant="true" />
          <speciesReference species="M_h2_c" stoichiometry="1" constant="true" />
          <speciesReference species="M_h_c" stoichiometry="2" constant="true" />
        </listOfProducts>
        <fbc:geneProductAssociation>
          <fbc:and>
            <fbc:geneProductRef fbc:geneProduct="G_Cz12g26070__SBML_DOT__t1" />
            <fbc:or>
              <fbc:geneProductRef fbc:geneProduct="G_Cz11g16050__SBML_DOT__t1" />
              <fbc:geneProductRef fbc:geneProduct="G_Cz11g27240__SBML_DOT__t1" />
            </fbc:or>
          </fbc:and>
        </fbc:geneProductAssociation>
      </reaction>
      <reaction id="R_Cz_1623" fast="false" reversible="true" name="(FeFe)-hydrogenase, mitochondria" fbc:upperFluxBound="cobra_default_ub" fbc:lowerFluxBound="cobra_default_lb">
        <listOfReactants>
          <speciesReference species="M_fdxrd_m" stoichiometry="2" constant="true" />
        </listOfReactants>
        <listOfProducts>
          <speciesReference species="M_fdxox_m" stoichiometry="2" constant="true" />
          <speciesReference species="M_h2_m" stoichiometry="1" constant="true" />
          <speciesReference species="M_h_m" stoichiometry="2" constant="true" />
        </listOfProducts>
        <fbc:geneProductAssociation>
          <fbc:and>
            <fbc:geneProductRef fbc:geneProduct="G_Cz12g26070__SBML_DOT__t1" />
            <fbc:geneProductRef fbc:geneProduct="G_Cz06g08190__SBML_DOT__t1" />
          </fbc:and>
        </fbc:geneProductAssociation>
      </reaction>
      <reaction id="R_Cz_1624" fast="false" reversible="true" name="dimethylbenzimidazole-riboflavin conversion" fbc:upperFluxBound="cobra_default_ub" fbc:lowerFluxBound="cobra_default_lb">
        <listOfReactants>
          <speciesReference species="M_dmbzid_c" stoichiometry="1" constant="true" />
          <speciesReference species="M_h2o_c" stoichiometry="1" constant="true" />
          <speciesReference species="M_nh4_c" stoichiometry="1" constant="true" />
          <speciesReference species="M_nicrnt_c" stoichiometry="1" constant="true" />
          <speciesReference species="M_o2_c" stoichiometry="3" constant="true" />
        </listOfReactants>
        <listOfProducts>
          <speciesReference species="M_for_c" stoichiometry="3" constant="true" />
          <speciesReference species="M_h_c" stoichiometry="5" constant="true" />
          <speciesReference species="M_pi_c" stoichiometry="1" constant="true" />
          <speciesReference species="M_ribflv_c" stoichiometry="1" constant="true" />
        </listOfProducts>
      </reaction>
      <reaction id="R_Cz_1625" fast="false" reversible="false" name="ATP:FMN adenylyltransferase" fbc:upperFluxBound="cobra_default_ub" fbc:lowerFluxBound="cobra_0_bound">
        <listOfReactants>
          <speciesReference species="M_atp_c" stoichiometry="1" constant="true" />
          <speciesReference species="M_fmn_c" stoichiometry="1" constant="true" />
          <speciesReference species="M_h_c" stoichiometry="2" constant="true" />
        </listOfReactants>
        <listOfProducts>
          <speciesReference species="M_fad_c" stoichiometry="1" constant="true" />
          <speciesReference species="M_ppi_c" stoichiometry="1" constant="true" />
        </listOfProducts>
        <fbc:geneProductAssociation>
          <fbc:or>
            <fbc:or>
              <fbc:geneProductRef fbc:geneProduct="G_Cz08g00340__SBML_DOT__t1" />
              <fbc:geneProductRef fbc:geneProduct="G_Cz08g01010__SBML_DOT__t1" />
            </fbc:or>
            <fbc:geneProductRef fbc:geneProduct="G_Cz10g02120__SBML_DOT__t1" />
          </fbc:or>
        </fbc:geneProductAssociation>
      </reaction>
      <reaction id="R_Cz_1626" fast="false" reversible="false" name="ATP:riboflavin 5'-phosphotransferase" fbc:upperFluxBound="cobra_default_ub" fbc:lowerFluxBound="cobra_0_bound">
        <listOfReactants>
          <speciesReference species="M_atp_c" stoichiometry="1" constant="true" />
          <speciesReference species="M_ribflv_c" stoichiometry="1" constant="true" />
        </listOfReactants>
        <listOfProducts>
          <speciesReference species="M_adp_c" stoichiometry="1" constant="true" />
          <speciesReference species="M_fmn_c" stoichiometry="1" constant="true" />
          <speciesReference species="M_h_c" stoichiometry="1" constant="true" />
        </listOfProducts>
        <fbc:geneProductAssociation>
          <fbc:or>
            <fbc:or>
              <fbc:geneProductRef fbc:geneProduct="G_Cz12g21200__SBML_DOT__t1" />
              <fbc:geneProductRef fbc:geneProduct="G_Cz14g26080__SBML_DOT__t1" />
              <fbc:geneProductRef fbc:geneProduct="G_Cz02g18020__SBML_DOT__t1" />
            </fbc:or>
            <fbc:or>
              <fbc:geneProductRef fbc:geneProduct="G_Cz02g18020__SBML_DOT__t1" />
              <fbc:geneProductRef fbc:geneProduct="G_Cz12g21200__SBML_DOT__t1" />
            </fbc:or>
          </fbc:or>
        </fbc:geneProductAssociation>
      </reaction>
      <reaction id="R_Cz_1627" fast="false" reversible="false" name="alpha-ribazole synthase" fbc:upperFluxBound="cobra_default_ub" fbc:lowerFluxBound="cobra_0_bound">
        <listOfReactants>
          <speciesReference species="M_5prdmbz_c" stoichiometry="1" constant="true" />
          <speciesReference species="M_h2o_c" stoichiometry="1" constant="true" />
        </listOfReactants>
        <listOfProducts>
          <speciesReference species="M_pi_c" stoichiometry="1" constant="true" />
          <speciesReference species="M_rdmbzi_c" stoichiometry="1" constant="true" />
        </listOfProducts>
      </reaction>
      <reaction id="R_Cz_1628" fast="false" reversible="false" name="5-amino-6-(5-phosphoribitylamino)uracil:NADP+ 1'-oxidoreductase" fbc:upperFluxBound="cobra_default_ub" fbc:lowerFluxBound="cobra_0_bound">
        <listOfReactants>
          <speciesReference species="M_5apru_h" stoichiometry="1" constant="true" />
          <speciesReference species="M_h_h" stoichiometry="1" constant="true" />
          <speciesReference species="M_nadph_h" stoichiometry="1" constant="true" />
        </listOfReactants>
        <listOfProducts>
          <speciesReference species="M_5aprbu_h" stoichiometry="1" constant="true" />
          <speciesReference species="M_nadp_h" stoichiometry="1" constant="true" />
        </listOfProducts>
        <fbc:geneProductAssociation>
          <fbc:geneProductRef fbc:geneProduct="G_Cz12g04120__SBML_DOT__t1" />
        </fbc:geneProductAssociation>
      </reaction>
      <reaction id="R_Cz_1629" fast="false" reversible="false" name="5-Amino-6-(1-D-ribitylamino)uracil synthase" fbc:upperFluxBound="cobra_default_ub" fbc:lowerFluxBound="cobra_0_bound">
        <listOfReactants>
          <speciesReference species="M_5aprbu_h" stoichiometry="1" constant="true" />
          <speciesReference species="M_h2o_h" stoichiometry="1" constant="true" />
        </listOfReactants>
        <listOfProducts>
          <speciesReference species="M_4r5au_h" stoichiometry="1" constant="true" />
          <speciesReference species="M_pi_h" stoichiometry="1" constant="true" />
        </listOfProducts>
      </reaction>
      <reaction id="R_Cz_1630" fast="false" reversible="false" name="2,5-Diamino-6-hydroxy-4-(5-phosphoribosylamino)-pyrimidine 2-aminohydrolase" fbc:upperFluxBound="cobra_default_ub" fbc:lowerFluxBound="cobra_0_bound">
        <listOfReactants>
          <speciesReference species="M_25dhpp_h" stoichiometry="1" constant="true" />
          <speciesReference species="M_h2o_h" stoichiometry="1" constant="true" />
        </listOfReactants>
        <listOfProducts>
          <speciesReference species="M_5apru_h" stoichiometry="1" constant="true" />
          <speciesReference species="M_nh4_h" stoichiometry="1" constant="true" />
        </listOfProducts>
        <fbc:geneProductAssociation>
          <fbc:geneProductRef fbc:geneProduct="G_Cz13g11190__SBML_DOT__t1" />
        </fbc:geneProductAssociation>
      </reaction>
      <reaction id="R_Cz_1631" fast="false" reversible="false" name="6,7-Dimethyl-8-(1-D-ribityl)lumazine:6,7-dimethyl-8-(1-D-ribityl) lumazine 2,3-butanediyltransferase" fbc:upperFluxBound="cobra_default_ub" fbc:lowerFluxBound="cobra_0_bound">
        <listOfReactants>
          <speciesReference species="M_4r5au_h" stoichiometry="1" constant="true" />
          <speciesReference species="M_db4p_h" stoichiometry="1" constant="true" />
        </listOfReactants>
        <listOfProducts>
          <speciesReference species="M_dmlz_h" stoichiometry="1" constant="true" />
          <speciesReference species="M_h2o_h" stoichiometry="2" constant="true" />
          <speciesReference species="M_h_h" stoichiometry="1" constant="true" />
          <speciesReference species="M_pi_h" stoichiometry="1" constant="true" />
        </listOfProducts>
        <fbc:geneProductAssociation>
          <fbc:geneProductRef fbc:geneProduct="G_Cz06g12170__SBML_DOT__t1" />
        </fbc:geneProductAssociation>
      </reaction>
      <reaction id="R_Cz_1632" fast="false" reversible="false" name="GTP 7,8-8,9-dihydrolase (diphosphate-forming)" fbc:upperFluxBound="cobra_default_ub" fbc:lowerFluxBound="cobra_0_bound">
        <listOfReactants>
          <speciesReference species="M_gtp_h" stoichiometry="1" constant="true" />
          <speciesReference species="M_h2o_h" stoichiometry="3" constant="true" />
        </listOfReactants>
        <listOfProducts>
          <speciesReference species="M_25dhpp_h" stoichiometry="1" constant="true" />
          <speciesReference species="M_for_h" stoichiometry="1" constant="true" />
          <speciesReference species="M_h_h" stoichiometry="2" constant="true" />
          <speciesReference species="M_ppi_h" stoichiometry="1" constant="true" />
        </listOfProducts>
        <fbc:geneProductAssociation>
          <fbc:or>
            <fbc:geneProductRef fbc:geneProduct="G_Cz03g34120__SBML_DOT__t1" />
            <fbc:or>
              <fbc:geneProductRef fbc:geneProduct="G_Cz02g00130__SBML_DOT__t1" />
              <fbc:geneProductRef fbc:geneProduct="G_Cz02g00130__SBML_DOT__t1" />
            </fbc:or>
          </fbc:or>
        </fbc:geneProductAssociation>
      </reaction>
      <reaction id="R_Cz_1633" fast="false" reversible="false" name="D-ribulose 5-phosphate formate-lyase" fbc:upperFluxBound="cobra_default_ub" fbc:lowerFluxBound="cobra_0_bound">
        <listOfReactants>
          <speciesReference species="M_r5p_h" stoichiometry="1" constant="true" />
        </listOfReactants>
        <listOfProducts>
          <speciesReference species="M_db4p_h" stoichiometry="1" constant="true" />
          <speciesReference species="M_for_h" stoichiometry="1" constant="true" />
          <speciesReference species="M_h_h" stoichiometry="1" constant="true" />
        </listOfProducts>
        <fbc:geneProductAssociation>
          <fbc:geneProductRef fbc:geneProduct="G_Cz03g34120__SBML_DOT__t1" />
        </fbc:geneProductAssociation>
      </reaction>
      <reaction id="R_Cz_1634" fast="false" reversible="false" name="riboflavin-5-phosphate phosphohydrolase (acid optimum)" fbc:upperFluxBound="cobra_default_ub" fbc:lowerFluxBound="cobra_0_bound">
        <listOfReactants>
          <speciesReference species="M_fmn_c" stoichiometry="1" constant="true" />
          <speciesReference species="M_h2o_c" stoichiometry="1" constant="true" />
        </listOfReactants>
        <listOfProducts>
          <speciesReference species="M_pi_c" stoichiometry="1" constant="true" />
          <speciesReference species="M_ribflv_c" stoichiometry="1" constant="true" />
        </listOfProducts>
        <fbc:geneProductAssociation>
          <fbc:geneProductRef fbc:geneProduct="G_Cz12g02210__SBML_DOT__t1" />
        </fbc:geneProductAssociation>
      </reaction>
      <reaction id="R_Cz_1635" fast="false" reversible="true" name="O3-Acetyl-L-serine acetate-lyase (adding hydrogen sulfide), cytosol" fbc:upperFluxBound="cobra_default_ub" fbc:lowerFluxBound="cobra_default_lb">
        <listOfReactants>
          <speciesReference species="M_acser_c" stoichiometry="1" constant="true" />
          <speciesReference species="M_seln_c" stoichiometry="1" constant="true" />
        </listOfReactants>
        <listOfProducts>
          <speciesReference species="M_ac_c" stoichiometry="1" constant="true" />
          <speciesReference species="M_h_c" stoichiometry="2" constant="true" />
          <speciesReference species="M_selcys_c" stoichiometry="1" constant="true" />
        </listOfProducts>
        <fbc:geneProductAssociation>
          <fbc:or>
            <fbc:or>
              <fbc:geneProductRef fbc:geneProduct="G_Cz03g21030__SBML_DOT__t1" />
              <fbc:geneProductRef fbc:geneProduct="G_Cz03g05100__SBML_DOT__t1" />
              <fbc:geneProductRef fbc:geneProduct="G_Cz02g09090__SBML_DOT__t1" />
              <fbc:geneProductRef fbc:geneProduct="G_Cz01g40010__SBML_DOT__t1" />
              <fbc:geneProductRef fbc:geneProduct="G_Cz03g21020__SBML_DOT__t1" />
              <fbc:geneProductRef fbc:geneProduct="G_Cz08g12120__SBML_DOT__t1" />
            </fbc:or>
            <fbc:or>
              <fbc:geneProductRef fbc:geneProduct="G_Cz03g05100__SBML_DOT__t1" />
              <fbc:geneProductRef fbc:geneProduct="G_Cz01g40010__SBML_DOT__t1" />
              <fbc:geneProductRef fbc:geneProduct="G_Cz08g12120__SBML_DOT__t1" />
              <fbc:geneProductRef fbc:geneProduct="G_Cz02g09090__SBML_DOT__t1" />
              <fbc:geneProductRef fbc:geneProduct="G_Cz03g21030__SBML_DOT__t1" />
            </fbc:or>
            <fbc:or>
              <fbc:geneProductRef fbc:geneProduct="G_Cz01g40010__SBML_DOT__t1" />
              <fbc:geneProductRef fbc:geneProduct="G_Cz03g05100__SBML_DOT__t1" />
              <fbc:geneProductRef fbc:geneProduct="G_Cz08g12120__SBML_DOT__t1" />
              <fbc:geneProductRef fbc:geneProduct="G_Cz02g09090__SBML_DOT__t1" />
              <fbc:geneProductRef fbc:geneProduct="G_Cz03g21030__SBML_DOT__t1" />
            </fbc:or>
            <fbc:or>
              <fbc:geneProductRef fbc:geneProduct="G_Cz08g12120__SBML_DOT__t1" />
              <fbc:geneProductRef fbc:geneProduct="G_Cz03g05100__SBML_DOT__t1" />
              <fbc:geneProductRef fbc:geneProduct="G_Cz01g40010__SBML_DOT__t1" />
              <fbc:geneProductRef fbc:geneProduct="G_Cz02g09090__SBML_DOT__t1" />
              <fbc:geneProductRef fbc:geneProduct="G_Cz03g21030__SBML_DOT__t1" />
            </fbc:or>
          </fbc:or>
        </fbc:geneProductAssociation>
      </reaction>
      <reaction id="R_Cz_1636" fast="false" reversible="true" name="O3-Acetyl-L-serine acetate-lyase (adding hydrogen sulfide), chloroplast" fbc:upperFluxBound="cobra_default_ub" fbc:lowerFluxBound="cobra_default_lb">
        <listOfReactants>
          <speciesReference species="M_acser_h" stoichiometry="1" constant="true" />
          <speciesReference species="M_seln_h" stoichiometry="1" constant="true" />
        </listOfReactants>
        <listOfProducts>
          <speciesReference species="M_ac_h" stoichiometry="1" constant="true" />
          <speciesReference species="M_h_h" stoichiometry="2" constant="true" />
          <speciesReference species="M_selcys_h" stoichiometry="1" constant="true" />
        </listOfProducts>
        <fbc:geneProductAssociation>
          <fbc:or>
            <fbc:or>
              <fbc:geneProductRef fbc:geneProduct="G_Cz03g05100__SBML_DOT__t1" />
              <fbc:geneProductRef fbc:geneProduct="G_Cz01g40010__SBML_DOT__t1" />
              <fbc:geneProductRef fbc:geneProduct="G_Cz08g12120__SBML_DOT__t1" />
              <fbc:geneProductRef fbc:geneProduct="G_Cz02g09090__SBML_DOT__t1" />
              <fbc:geneProductRef fbc:geneProduct="G_Cz03g21030__SBML_DOT__t1" />
            </fbc:or>
            <fbc:or>
              <fbc:geneProductRef fbc:geneProduct="G_Cz01g40010__SBML_DOT__t1" />
              <fbc:geneProductRef fbc:geneProduct="G_Cz03g05100__SBML_DOT__t1" />
              <fbc:geneProductRef fbc:geneProduct="G_Cz08g12120__SBML_DOT__t1" />
              <fbc:geneProductRef fbc:geneProduct="G_Cz02g09090__SBML_DOT__t1" />
              <fbc:geneProductRef fbc:geneProduct="G_Cz03g21030__SBML_DOT__t1" />
            </fbc:or>
          </fbc:or>
        </fbc:geneProductAssociation>
      </reaction>
      <reaction id="R_Cz_1637" fast="false" reversible="true" name="O3-Acetyl-L-serine acetate-lyase (adding hydrogen sulfide), mitochondria" fbc:upperFluxBound="cobra_default_ub" fbc:lowerFluxBound="cobra_default_lb">
        <listOfReactants>
          <speciesReference species="M_acser_m" stoichiometry="1" constant="true" />
          <speciesReference species="M_seln_m" stoichiometry="1" constant="true" />
        </listOfReactants>
        <listOfProducts>
          <speciesReference species="M_ac_m" stoichiometry="1" constant="true" />
          <speciesReference species="M_h_m" stoichiometry="2" constant="true" />
          <speciesReference species="M_selcys_m" stoichiometry="1" constant="true" />
        </listOfProducts>
        <fbc:geneProductAssociation>
          <fbc:or>
            <fbc:or>
              <fbc:geneProductRef fbc:geneProduct="G_Cz03g05100__SBML_DOT__t1" />
              <fbc:geneProductRef fbc:geneProduct="G_Cz01g40010__SBML_DOT__t1" />
              <fbc:geneProductRef fbc:geneProduct="G_Cz08g12120__SBML_DOT__t1" />
              <fbc:geneProductRef fbc:geneProduct="G_Cz02g09090__SBML_DOT__t1" />
              <fbc:geneProductRef fbc:geneProduct="G_Cz03g21030__SBML_DOT__t1" />
            </fbc:or>
            <fbc:or>
              <fbc:geneProductRef fbc:geneProduct="G_Cz01g40010__SBML_DOT__t1" />
              <fbc:geneProductRef fbc:geneProduct="G_Cz03g05100__SBML_DOT__t1" />
              <fbc:geneProductRef fbc:geneProduct="G_Cz08g12120__SBML_DOT__t1" />
              <fbc:geneProductRef fbc:geneProduct="G_Cz02g09090__SBML_DOT__t1" />
              <fbc:geneProductRef fbc:geneProduct="G_Cz03g21030__SBML_DOT__t1" />
            </fbc:or>
            <fbc:or>
              <fbc:geneProductRef fbc:geneProduct="G_Cz08g12120__SBML_DOT__t1" />
              <fbc:geneProductRef fbc:geneProduct="G_Cz03g05100__SBML_DOT__t1" />
              <fbc:geneProductRef fbc:geneProduct="G_Cz01g40010__SBML_DOT__t1" />
              <fbc:geneProductRef fbc:geneProduct="G_Cz02g09090__SBML_DOT__t1" />
              <fbc:geneProductRef fbc:geneProduct="G_Cz03g21030__SBML_DOT__t1" />
            </fbc:or>
          </fbc:or>
        </fbc:geneProductAssociation>
      </reaction>
      <reaction id="R_Cz_1638" fast="false" reversible="true" name="Se-Adenosylselenohomocysteine hydrolase" fbc:upperFluxBound="cobra_default_ub" fbc:lowerFluxBound="cobra_default_lb">
        <listOfReactants>
          <speciesReference species="M_h2o_c" stoichiometry="1" constant="true" />
          <speciesReference species="M_seahcys_c" stoichiometry="1" constant="true" />
        </listOfReactants>
        <listOfProducts>
          <speciesReference species="M_adn_c" stoichiometry="1" constant="true" />
          <speciesReference species="M_h_c" stoichiometry="1" constant="true" />
          <speciesReference species="M_selhcys_c" stoichiometry="1" constant="true" />
        </listOfProducts>
        <fbc:geneProductAssociation>
          <fbc:geneProductRef fbc:geneProduct="G_Cz01g01020__SBML_DOT__t1" />
        </fbc:geneProductAssociation>
      </reaction>
      <reaction id="R_Cz_1639" fast="false" reversible="false" name="O-Acetylhomoserine succinate-lyase (adding cysteine), cytosol" fbc:upperFluxBound="cobra_default_ub" fbc:lowerFluxBound="cobra_0_bound">
        <listOfReactants>
          <speciesReference species="M_achms_c" stoichiometry="1" constant="true" />
          <speciesReference species="M_selcys_c" stoichiometry="1" constant="true" />
        </listOfReactants>
        <listOfProducts>
          <speciesReference species="M_ac_c" stoichiometry="1" constant="true" />
          <speciesReference species="M_selcyst_c" stoichiometry="1" constant="true" />
        </listOfProducts>
        <fbc:geneProductAssociation>
          <fbc:or>
            <fbc:geneProductRef fbc:geneProduct="G_Cz13g09200__SBML_DOT__t1" />
            <fbc:geneProductRef fbc:geneProduct="G_Cz05g14050__SBML_DOT__t1" />
            <fbc:geneProductRef fbc:geneProduct="G_Cz07g18020__SBML_DOT__t1" />
            <fbc:geneProductRef fbc:geneProduct="G_Cz01g19150__SBML_DOT__t1" />
          </fbc:or>
        </fbc:geneProductAssociation>
      </reaction>
      <reaction id="R_Cz_1640" fast="false" reversible="false" name="O-Acetylhomoserine succinate-lyase (adding cysteine), chloroplast" fbc:upperFluxBound="cobra_default_ub" fbc:lowerFluxBound="cobra_0_bound">
        <listOfReactants>
          <speciesReference species="M_achms_h" stoichiometry="1" constant="true" />
          <speciesReference species="M_selcys_h" stoichiometry="1" constant="true" />
        </listOfReactants>
        <listOfProducts>
          <speciesReference species="M_ac_h" stoichiometry="1" constant="true" />
          <speciesReference species="M_selcyst_h" stoichiometry="1" constant="true" />
        </listOfProducts>
        <fbc:geneProductAssociation>
          <fbc:or>
            <fbc:geneProductRef fbc:geneProduct="G_Cz13g09200__SBML_DOT__t1" />
            <fbc:geneProductRef fbc:geneProduct="G_Cz05g14050__SBML_DOT__t1" />
            <fbc:geneProductRef fbc:geneProduct="G_Cz07g18020__SBML_DOT__t1" />
            <fbc:geneProductRef fbc:geneProduct="G_Cz01g19150__SBML_DOT__t1" />
          </fbc:or>
        </fbc:geneProductAssociation>
      </reaction>
      <reaction id="R_Cz_1641" fast="false" reversible="false" name="O-Phosphorylhomoserine succinate-lyase (adding cysteine), cytosol" fbc:upperFluxBound="cobra_default_ub" fbc:lowerFluxBound="cobra_0_bound">
        <listOfReactants>
          <speciesReference species="M_h_c" stoichiometry="1" constant="true" />
          <speciesReference species="M_phom_c" stoichiometry="1" constant="true" />
          <speciesReference species="M_selcys_c" stoichiometry="1" constant="true" />
        </listOfReactants>
        <listOfProducts>
          <speciesReference species="M_pi_c" stoichiometry="1" constant="true" />
          <speciesReference species="M_selcyst_c" stoichiometry="1" constant="true" />
        </listOfProducts>
        <fbc:geneProductAssociation>
          <fbc:or>
            <fbc:geneProductRef fbc:geneProduct="G_Cz13g09200__SBML_DOT__t1" />
            <fbc:geneProductRef fbc:geneProduct="G_Cz05g14050__SBML_DOT__t1" />
            <fbc:geneProductRef fbc:geneProduct="G_Cz07g18020__SBML_DOT__t1" />
            <fbc:geneProductRef fbc:geneProduct="G_Cz01g19150__SBML_DOT__t1" />
          </fbc:or>
        </fbc:geneProductAssociation>
      </reaction>
      <reaction id="R_Cz_1642" fast="false" reversible="false" name="O-Phosphorylhomoserine succinate-lyase (adding cysteine), chloroplast" fbc:upperFluxBound="cobra_default_ub" fbc:lowerFluxBound="cobra_0_bound">
        <listOfReactants>
          <speciesReference species="M_h_h" stoichiometry="1" constant="true" />
          <speciesReference species="M_phom_h" stoichiometry="1" constant="true" />
          <speciesReference species="M_selcys_h" stoichiometry="1" constant="true" />
        </listOfReactants>
        <listOfProducts>
          <speciesReference species="M_pi_h" stoichiometry="1" constant="true" />
          <speciesReference species="M_selcyst_h" stoichiometry="1" constant="true" />
        </listOfProducts>
        <fbc:geneProductAssociation>
          <fbc:or>
            <fbc:geneProductRef fbc:geneProduct="G_Cz13g09200__SBML_DOT__t1" />
            <fbc:geneProductRef fbc:geneProduct="G_Cz05g14050__SBML_DOT__t1" />
            <fbc:geneProductRef fbc:geneProduct="G_Cz07g18020__SBML_DOT__t1" />
            <fbc:geneProductRef fbc:geneProduct="G_Cz01g19150__SBML_DOT__t1" />
          </fbc:or>
        </fbc:geneProductAssociation>
      </reaction>
      <reaction id="R_Cz_1643" fast="false" reversible="false" name="Selenocysteine reductase" fbc:upperFluxBound="cobra_default_ub" fbc:lowerFluxBound="cobra_0_bound">
        <listOfReactants>
          <speciesReference species="M_h_c" stoichiometry="1" constant="true" />
          <speciesReference species="M_pdx5p_c" stoichiometry="1" constant="true" />
          <speciesReference species="M_selcys_c" stoichiometry="1" constant="true" />
        </listOfReactants>
        <listOfProducts>
          <speciesReference species="M_ala_L_c" stoichiometry="1" constant="true" />
          <speciesReference species="M_pydx5p_c" stoichiometry="1" constant="true" />
          <speciesReference species="M_seln_c" stoichiometry="1" constant="true" />
        </listOfProducts>
        <fbc:geneProductAssociation>
          <fbc:or>
            <fbc:or>
              <fbc:geneProductRef fbc:geneProduct="G_Cz05g09180__SBML_DOT__t1" />
              <fbc:geneProductRef fbc:geneProduct="G_Cz02g25050__SBML_DOT__t1" />
              <fbc:geneProductRef fbc:geneProduct="G_Cz12g05230__SBML_DOT__t1" />
              <fbc:geneProductRef fbc:geneProduct="G_Cz05g01260__SBML_DOT__t1" />
            </fbc:or>
            <fbc:or>
              <fbc:geneProductRef fbc:geneProduct="G_Cz11g03210__SBML_DOT__t1" />
              <fbc:geneProductRef fbc:geneProduct="G_Cz01g18020__SBML_DOT__t1" />
              <fbc:geneProductRef fbc:geneProduct="G_Cz01g18030__SBML_DOT__t1" />
            </fbc:or>
          </fbc:or>
        </fbc:geneProductAssociation>
      </reaction>
      <reaction id="R_Cz_1644" fast="false" reversible="false" name="Selenocystathionine L-homocysteine-lyase (deaminating), cytosol" fbc:upperFluxBound="cobra_default_ub" fbc:lowerFluxBound="cobra_0_bound">
        <listOfReactants>
          <speciesReference species="M_h2o_c" stoichiometry="1" constant="true" />
          <speciesReference species="M_selcyst_c" stoichiometry="1" constant="true" />
        </listOfReactants>
        <listOfProducts>
          <speciesReference species="M_h_c" stoichiometry="1" constant="true" />
          <speciesReference species="M_nh4_c" stoichiometry="1" constant="true" />
          <speciesReference species="M_pyr_c" stoichiometry="1" constant="true" />
          <speciesReference species="M_selhcys_c" stoichiometry="1" constant="true" />
        </listOfProducts>
        <fbc:geneProductAssociation>
          <fbc:or>
            <fbc:geneProductRef fbc:geneProduct="G_Cz07g18020__SBML_DOT__t1" />
            <fbc:geneProductRef fbc:geneProduct="G_Cz13g09200__SBML_DOT__t1" />
            <fbc:geneProductRef fbc:geneProduct="G_Cz05g14050__SBML_DOT__t1" />
            <fbc:geneProductRef fbc:geneProduct="G_Cz01g19150__SBML_DOT__t1" />
          </fbc:or>
        </fbc:geneProductAssociation>
      </reaction>
      <reaction id="R_Cz_1645" fast="false" reversible="false" name="Selenocystathionine L-homocysteine-lyase (deaminating), chloroplast" fbc:upperFluxBound="cobra_default_ub" fbc:lowerFluxBound="cobra_0_bound">
        <listOfReactants>
          <speciesReference species="M_h2o_h" stoichiometry="1" constant="true" />
          <speciesReference species="M_selcyst_h" stoichiometry="1" constant="true" />
        </listOfReactants>
        <listOfProducts>
          <speciesReference species="M_h_h" stoichiometry="1" constant="true" />
          <speciesReference species="M_nh4_h" stoichiometry="1" constant="true" />
          <speciesReference species="M_pyr_h" stoichiometry="1" constant="true" />
          <speciesReference species="M_selhcys_h" stoichiometry="1" constant="true" />
        </listOfProducts>
        <fbc:geneProductAssociation>
          <fbc:or>
            <fbc:geneProductRef fbc:geneProduct="G_Cz07g18020__SBML_DOT__t1" />
            <fbc:geneProductRef fbc:geneProduct="G_Cz13g09200__SBML_DOT__t1" />
            <fbc:geneProductRef fbc:geneProduct="G_Cz05g14050__SBML_DOT__t1" />
            <fbc:geneProductRef fbc:geneProduct="G_Cz01g19150__SBML_DOT__t1" />
          </fbc:or>
        </fbc:geneProductAssociation>
      </reaction>
      <reaction id="R_Cz_1646" fast="false" reversible="false" name="Selenite:ferredoxin oxidoreductase, cytosol" fbc:upperFluxBound="cobra_default_ub" fbc:lowerFluxBound="cobra_0_bound">
        <listOfReactants>
          <speciesReference species="M_fdxrd_c" stoichiometry="6" constant="true" />
          <speciesReference species="M_selt_c" stoichiometry="1" constant="true" />
        </listOfReactants>
        <listOfProducts>
          <speciesReference species="M_fdxox_c" stoichiometry="6" constant="true" />
          <speciesReference species="M_h2o_c" stoichiometry="3" constant="true" />
          <speciesReference species="M_h_c" stoichiometry="6" constant="true" />
          <speciesReference species="M_seln_c" stoichiometry="1" constant="true" />
        </listOfProducts>
        <fbc:geneProductAssociation>
          <fbc:and>
            <fbc:geneProductRef fbc:geneProduct="G_Cz02g39080__SBML_DOT__t1" />
            <fbc:or>
              <fbc:geneProductRef fbc:geneProduct="G_Cz11g16050__SBML_DOT__t1" />
              <fbc:geneProductRef fbc:geneProduct="G_Cz11g27240__SBML_DOT__t1" />
            </fbc:or>
          </fbc:and>
        </fbc:geneProductAssociation>
      </reaction>
      <reaction id="R_Cz_1647" fast="false" reversible="false" name="Selenite:ferredoxin oxidoreductase, mitochondria" fbc:upperFluxBound="cobra_default_ub" fbc:lowerFluxBound="cobra_0_bound">
        <listOfReactants>
          <speciesReference species="M_fdxrd_m" stoichiometry="6" constant="true" />
          <speciesReference species="M_selt_m" stoichiometry="1" constant="true" />
        </listOfReactants>
        <listOfProducts>
          <speciesReference species="M_fdxox_m" stoichiometry="6" constant="true" />
          <speciesReference species="M_h2o_m" stoichiometry="3" constant="true" />
          <speciesReference species="M_h_m" stoichiometry="6" constant="true" />
          <speciesReference species="M_seln_m" stoichiometry="1" constant="true" />
        </listOfProducts>
        <fbc:geneProductAssociation>
          <fbc:and>
            <fbc:geneProductRef fbc:geneProduct="G_Cz02g39080__SBML_DOT__t1" />
            <fbc:geneProductRef fbc:geneProduct="G_Cz06g08190__SBML_DOT__t1" />
          </fbc:and>
        </fbc:geneProductAssociation>
      </reaction>
      <reaction id="R_Cz_1648" fast="false" reversible="false" name="O-Succinyl-L-homoserine succinate-lyase (adding cysteine), cytosol" fbc:upperFluxBound="cobra_default_ub" fbc:lowerFluxBound="cobra_0_bound">
        <listOfReactants>
          <speciesReference species="M_selcys_c" stoichiometry="1" constant="true" />
          <speciesReference species="M_suchms_c" stoichiometry="1" constant="true" />
        </listOfReactants>
        <listOfProducts>
          <speciesReference species="M_selcyst_c" stoichiometry="1" constant="true" />
          <speciesReference species="M_succ_c" stoichiometry="1" constant="true" />
        </listOfProducts>
        <fbc:geneProductAssociation>
          <fbc:or>
            <fbc:geneProductRef fbc:geneProduct="G_Cz13g09200__SBML_DOT__t1" />
            <fbc:geneProductRef fbc:geneProduct="G_Cz05g14050__SBML_DOT__t1" />
            <fbc:geneProductRef fbc:geneProduct="G_Cz07g18020__SBML_DOT__t1" />
            <fbc:geneProductRef fbc:geneProduct="G_Cz01g19150__SBML_DOT__t1" />
          </fbc:or>
        </fbc:geneProductAssociation>
      </reaction>
      <reaction id="R_Cz_1649" fast="false" reversible="false" name="O-Succinyl-L-homoserine succinate-lyase (adding cysteine), chloroplast" fbc:upperFluxBound="cobra_default_ub" fbc:lowerFluxBound="cobra_0_bound">
        <listOfReactants>
          <speciesReference species="M_selcys_h" stoichiometry="1" constant="true" />
          <speciesReference species="M_suchms_h" stoichiometry="1" constant="true" />
        </listOfReactants>
        <listOfProducts>
          <speciesReference species="M_selcyst_h" stoichiometry="1" constant="true" />
          <speciesReference species="M_succ_h" stoichiometry="1" constant="true" />
        </listOfProducts>
        <fbc:geneProductAssociation>
          <fbc:or>
            <fbc:geneProductRef fbc:geneProduct="G_Cz13g09200__SBML_DOT__t1" />
            <fbc:geneProductRef fbc:geneProduct="G_Cz05g14050__SBML_DOT__t1" />
            <fbc:geneProductRef fbc:geneProduct="G_Cz07g18020__SBML_DOT__t1" />
            <fbc:geneProductRef fbc:geneProduct="G_Cz01g19150__SBML_DOT__t1" />
          </fbc:or>
        </fbc:geneProductAssociation>
      </reaction>
      <reaction id="R_Cz_1650" fast="false" reversible="false" name="selenocysteine---tRNA ligase" fbc:upperFluxBound="cobra_default_ub" fbc:lowerFluxBound="cobra_0_bound">
        <listOfReactants>
          <speciesReference species="M_atp_m" stoichiometry="1" constant="true" />
          <speciesReference species="M_ser_L_m" stoichiometry="1" constant="true" />
          <speciesReference species="M_trnasecys_m" stoichiometry="1" constant="true" />
        </listOfReactants>
        <listOfProducts>
          <speciesReference species="M_amp_m" stoichiometry="1" constant="true" />
          <speciesReference species="M_h_m" stoichiometry="1" constant="true" />
          <speciesReference species="M_ppi_m" stoichiometry="1" constant="true" />
          <speciesReference species="M_sertrna_sec_m" stoichiometry="1" constant="true" />
        </listOfProducts>
        <fbc:geneProductAssociation>
          <fbc:or>
            <fbc:or>
              <fbc:geneProductRef fbc:geneProduct="G_Cz09g10120__SBML_DOT__t1" />
              <fbc:geneProductRef fbc:geneProduct="G_Cz01g38170__SBML_DOT__t1" />
            </fbc:or>
            <fbc:or>
              <fbc:geneProductRef fbc:geneProduct="G_Cz01g38170__SBML_DOT__t1" />
              <fbc:geneProductRef fbc:geneProduct="G_Cz09g10120__SBML_DOT__t1" />
            </fbc:or>
            <fbc:or>
              <fbc:geneProductRef fbc:geneProduct="G_Cz09g10120__SBML_DOT__t1" />
              <fbc:geneProductRef fbc:geneProduct="G_Cz01g38170__SBML_DOT__t1" />
            </fbc:or>
          </fbc:or>
        </fbc:geneProductAssociation>
      </reaction>
      <reaction id="R_Cz_1651" fast="false" reversible="false" name="Selenocysteine synthase" fbc:upperFluxBound="cobra_default_ub" fbc:lowerFluxBound="cobra_0_bound">
        <listOfReactants>
          <speciesReference species="M_selnp_m" stoichiometry="1" constant="true" />
          <speciesReference species="M_sertrna_sec_m" stoichiometry="1" constant="true" />
        </listOfReactants>
        <listOfProducts>
          <speciesReference species="M_pi_m" stoichiometry="1" constant="true" />
          <speciesReference species="M_sectrna_m" stoichiometry="1" constant="true" />
        </listOfProducts>
      </reaction>
      <reaction id="R_Cz_1652" fast="false" reversible="false" name="selenide, water dikinase" fbc:upperFluxBound="cobra_default_ub" fbc:lowerFluxBound="cobra_0_bound">
        <listOfReactants>
          <speciesReference species="M_atp_m" stoichiometry="1" constant="true" />
          <speciesReference species="M_h2o_m" stoichiometry="1" constant="true" />
          <speciesReference species="M_seln_m" stoichiometry="1" constant="true" />
        </listOfReactants>
        <listOfProducts>
          <speciesReference species="M_amp_m" stoichiometry="1" constant="true" />
          <speciesReference species="M_h_m" stoichiometry="2" constant="true" />
          <speciesReference species="M_pi_m" stoichiometry="1" constant="true" />
          <speciesReference species="M_selnp_m" stoichiometry="1" constant="true" />
        </listOfProducts>
        <fbc:geneProductAssociation>
          <fbc:geneProductRef fbc:geneProduct="G_Cz02g15050__SBML_DOT__t1" />
        </fbc:geneProductAssociation>
      </reaction>
      <reaction id="R_Cz_1653" fast="false" reversible="false" name="spectral decomposition of red LED array (653nm)" fbc:upperFluxBound="cobra_default_ub" fbc:lowerFluxBound="cobra_0_bound">
        <listOfReactants>
          <speciesReference species="M_photonVis_e" stoichiometry="1" constant="true" />
        </listOfReactants>
        <listOfProducts>
          <speciesReference species="M_photon646_h" stoichiometry="0.870291149591763" constant="true" />
          <speciesReference species="M_photon673_u" stoichiometry="0.274325356868054" constant="true" />
          <speciesReference species="M_photon680_u" stoichiometry="0.195494060752262" constant="true" />
        </listOfProducts>
      </reaction>
      <reaction id="R_Cz_1654" fast="false" reversible="false" name="spectral decomposition of red LED (674nm)" fbc:upperFluxBound="cobra_default_ub" fbc:lowerFluxBound="cobra_0_bound">
        <listOfReactants>
          <speciesReference species="M_photonVis_e" stoichiometry="1" constant="true" />
        </listOfReactants>
        <listOfProducts>
          <speciesReference species="M_photon646_h" stoichiometry="0.265727748400781" constant="true" />
          <speciesReference species="M_photon673_u" stoichiometry="0.660147062166474" constant="true" />
          <speciesReference species="M_photon680_u" stoichiometry="0.725321425353414" constant="true" />
        </listOfProducts>
      </reaction>
      <reaction id="R_Cz_1655" fast="false" reversible="false" name="spectral decomposition of design growth" fbc:upperFluxBound="cobra_default_ub" fbc:lowerFluxBound="cobra_0_bound">
        <listOfReactants>
          <speciesReference species="M_photonVis_e" stoichiometry="1" constant="true" />
        </listOfReactants>
        <listOfProducts>
          <speciesReference species="M_photon646_h" stoichiometry="0.220793969934617" constant="true" />
          <speciesReference species="M_photon673_u" stoichiometry="0.638343344969578" constant="true" />
          <speciesReference species="M_photon680_u" stoichiometry="0.73362239147121" constant="true" />
        </listOfProducts>
      </reaction>
      <reaction id="R_Cz_1656" fast="false" reversible="true" name="sphinganine oxidoreductase" fbc:upperFluxBound="cobra_default_ub" fbc:lowerFluxBound="cobra_default_lb">
        <listOfReactants>
          <speciesReference species="M_fad_c" stoichiometry="1" constant="true" />
          <speciesReference species="M_sphgn_c" stoichiometry="1" constant="true" />
        </listOfReactants>
        <listOfProducts>
          <speciesReference species="M_fadh2_c" stoichiometry="1" constant="true" />
          <speciesReference species="M_sphings_c" stoichiometry="1" constant="true" />
        </listOfProducts>
        <fbc:geneProductAssociation>
          <fbc:or>
            <fbc:geneProductRef fbc:geneProduct="G_Cz04g04160__SBML_DOT__t1" />
            <fbc:geneProductRef fbc:geneProduct="G_Cz06g18170__SBML_DOT__t1" />
          </fbc:or>
        </fbc:geneProductAssociation>
      </reaction>
      <reaction id="R_Cz_1657" fast="false" reversible="false" name="3-dehydrosphinganine reductase" fbc:upperFluxBound="cobra_default_ub" fbc:lowerFluxBound="cobra_0_bound">
        <listOfReactants>
          <speciesReference species="M_3dsphgn_c" stoichiometry="1" constant="true" />
          <speciesReference species="M_h_c" stoichiometry="1" constant="true" />
          <speciesReference species="M_nadph_c" stoichiometry="1" constant="true" />
        </listOfReactants>
        <listOfProducts>
          <speciesReference species="M_nadp_c" stoichiometry="1" constant="true" />
          <speciesReference species="M_sphgn_c" stoichiometry="1" constant="true" />
        </listOfProducts>
        <fbc:geneProductAssociation>
          <fbc:or>
            <fbc:geneProductRef fbc:geneProduct="G_Cz02g05230__SBML_DOT__t1" />
            <fbc:geneProductRef fbc:geneProduct="G_Cz04g19240__SBML_DOT__t1" />
          </fbc:or>
        </fbc:geneProductAssociation>
      </reaction>
      <reaction id="R_Cz_1658" fast="false" reversible="false" name="sphinganine oxygen oxidoreductase (NADPH, 4-hydroxylating)" fbc:upperFluxBound="cobra_default_ub" fbc:lowerFluxBound="cobra_0_bound">
        <listOfReactants>
          <speciesReference species="M_h_c" stoichiometry="1" constant="true" />
          <speciesReference species="M_nadph_c" stoichiometry="1" constant="true" />
          <speciesReference species="M_o2_c" stoichiometry="1" constant="true" />
          <speciesReference species="M_sphgn_c" stoichiometry="1" constant="true" />
        </listOfReactants>
        <listOfProducts>
          <speciesReference species="M_h2o_c" stoichiometry="1" constant="true" />
          <speciesReference species="M_nadp_c" stoichiometry="1" constant="true" />
          <speciesReference species="M_psphings_c" stoichiometry="1" constant="true" />
        </listOfProducts>
        <fbc:geneProductAssociation>
          <fbc:geneProductRef fbc:geneProduct="G_Cz10g07090__SBML_DOT__t1" />
        </fbc:geneProductAssociation>
      </reaction>
      <reaction id="R_Cz_1659" fast="false" reversible="false" name="serine C-palmitoyltransferase" fbc:upperFluxBound="cobra_default_ub" fbc:lowerFluxBound="cobra_0_bound">
        <listOfReactants>
          <speciesReference species="M_h_c" stoichiometry="1" constant="true" />
          <speciesReference species="M_pmtcoa_c" stoichiometry="1" constant="true" />
          <speciesReference species="M_ser_L_c" stoichiometry="1" constant="true" />
        </listOfReactants>
        <listOfProducts>
          <speciesReference species="M_3dsphgn_c" stoichiometry="1" constant="true" />
          <speciesReference species="M_co2_c" stoichiometry="1" constant="true" />
          <speciesReference species="M_coa_c" stoichiometry="1" constant="true" />
        </listOfProducts>
        <fbc:geneProductAssociation>
          <fbc:and>
            <fbc:or>
              <fbc:geneProductRef fbc:geneProduct="G_Cz14g23110__SBML_DOT__t1" />
              <fbc:geneProductRef fbc:geneProduct="G_Cz12g19240__SBML_DOT__t1" />
              <fbc:geneProductRef fbc:geneProduct="G_Cz15g03140__SBML_DOT__t1" />
              <fbc:geneProductRef fbc:geneProduct="G_Cz14g23100__SBML_DOT__t1" />
              <fbc:geneProductRef fbc:geneProduct="G_Cz06g09200__SBML_DOT__t1" />
            </fbc:or>
            <fbc:or>
              <fbc:geneProductRef fbc:geneProduct="G_Cz12g19240__SBML_DOT__t1" />
              <fbc:geneProductRef fbc:geneProduct="G_Cz06g09200__SBML_DOT__t1" />
              <fbc:geneProductRef fbc:geneProduct="G_Cz15g03140__SBML_DOT__t1" />
              <fbc:geneProductRef fbc:geneProduct="G_Cz14g23110__SBML_DOT__t1" />
            </fbc:or>
          </fbc:and>
        </fbc:geneProductAssociation>
      </reaction>
      <reaction id="R_Cz_1660" fast="false" reversible="false" name="sphinganine 1-phosphate aldolase" fbc:upperFluxBound="cobra_default_ub" fbc:lowerFluxBound="cobra_0_bound">
        <listOfReactants>
          <speciesReference species="M_sph1p_c" stoichiometry="1" constant="true" />
        </listOfReactants>
        <listOfProducts>
          <speciesReference species="M_ethamp_c" stoichiometry="1" constant="true" />
          <speciesReference species="M_hxdcal_c" stoichiometry="1" constant="true" />
        </listOfProducts>
        <fbc:geneProductAssociation>
          <fbc:or>
            <fbc:geneProductRef fbc:geneProduct="G_Cz05g23150__SBML_DOT__t1" />
            <fbc:geneProductRef fbc:geneProduct="G_Cz14g23160__SBML_DOT__t1" />
          </fbc:or>
        </fbc:geneProductAssociation>
      </reaction>
      <reaction id="R_Cz_1661" fast="false" reversible="false" name="sphingosine 1-phosphate aldolase" fbc:upperFluxBound="cobra_default_ub" fbc:lowerFluxBound="cobra_0_bound">
        <listOfReactants>
          <speciesReference species="M_sphs1p_c" stoichiometry="1" constant="true" />
        </listOfReactants>
        <listOfProducts>
          <speciesReference species="M_ethamp_c" stoichiometry="1" constant="true" />
          <speciesReference species="M_hxdceal_c" stoichiometry="1" constant="true" />
        </listOfProducts>
        <fbc:geneProductAssociation>
          <fbc:or>
            <fbc:geneProductRef fbc:geneProduct="G_Cz05g23150__SBML_DOT__t1" />
            <fbc:geneProductRef fbc:geneProduct="G_Cz14g23160__SBML_DOT__t1" />
          </fbc:or>
        </fbc:geneProductAssociation>
      </reaction>
      <reaction id="R_Cz_1662" fast="false" reversible="false" name="sphinganine kinase" fbc:upperFluxBound="cobra_default_ub" fbc:lowerFluxBound="cobra_0_bound">
        <listOfReactants>
          <speciesReference species="M_atp_c" stoichiometry="1" constant="true" />
          <speciesReference species="M_sphgn_c" stoichiometry="1" constant="true" />
        </listOfReactants>
        <listOfProducts>
          <speciesReference species="M_adp_c" stoichiometry="1" constant="true" />
          <speciesReference species="M_h_c" stoichiometry="1" constant="true" />
          <speciesReference species="M_sph1p_c" stoichiometry="1" constant="true" />
        </listOfProducts>
        <fbc:geneProductAssociation>
          <fbc:or>
            <fbc:geneProductRef fbc:geneProduct="G_Cz05g16250__SBML_DOT__t1" />
            <fbc:or>
              <fbc:geneProductRef fbc:geneProduct="G_Cz19g08110__SBML_DOT__t1" />
              <fbc:geneProductRef fbc:geneProduct="G_Cz19g09030__SBML_DOT__t1" />
              <fbc:geneProductRef fbc:geneProduct="G_Cz19g09020__SBML_DOT__t1" />
            </fbc:or>
            <fbc:geneProductRef fbc:geneProduct="G_Cz16g11060__SBML_DOT__t1" />
          </fbc:or>
        </fbc:geneProductAssociation>
      </reaction>
      <reaction id="R_Cz_1663" fast="false" reversible="false" name="sphingosine kinase" fbc:upperFluxBound="cobra_default_ub" fbc:lowerFluxBound="cobra_0_bound">
        <listOfReactants>
          <speciesReference species="M_atp_c" stoichiometry="1" constant="true" />
          <speciesReference species="M_sphings_c" stoichiometry="1" constant="true" />
        </listOfReactants>
        <listOfProducts>
          <speciesReference species="M_adp_c" stoichiometry="1" constant="true" />
          <speciesReference species="M_h_c" stoichiometry="1" constant="true" />
          <speciesReference species="M_sphs1p_c" stoichiometry="1" constant="true" />
        </listOfProducts>
        <fbc:geneProductAssociation>
          <fbc:or>
            <fbc:geneProductRef fbc:geneProduct="G_Cz05g16250__SBML_DOT__t1" />
            <fbc:or>
              <fbc:geneProductRef fbc:geneProduct="G_Cz19g08110__SBML_DOT__t1" />
              <fbc:geneProductRef fbc:geneProduct="G_Cz19g09030__SBML_DOT__t1" />
              <fbc:geneProductRef fbc:geneProduct="G_Cz19g09020__SBML_DOT__t1" />
            </fbc:or>
            <fbc:geneProductRef fbc:geneProduct="G_Cz16g11060__SBML_DOT__t1" />
          </fbc:or>
        </fbc:geneProductAssociation>
      </reaction>
      <reaction id="R_Cz_1664" fast="false" reversible="false" name="Palmitoyl-CoA:sphingosine N-acyltransferase" fbc:upperFluxBound="cobra_default_ub" fbc:lowerFluxBound="cobra_0_bound">
        <listOfReactants>
          <speciesReference species="M_pmtcoa_c" stoichiometry="1" constant="true" />
          <speciesReference species="M_sphings_c" stoichiometry="1" constant="true" />
        </listOfReactants>
        <listOfProducts>
          <speciesReference species="M_cer_c" stoichiometry="1" constant="true" />
          <speciesReference species="M_coa_c" stoichiometry="1" constant="true" />
          <speciesReference species="M_h_c" stoichiometry="1" constant="true" />
        </listOfProducts>
        <fbc:geneProductAssociation>
          <fbc:or>
            <fbc:or>
              <fbc:geneProductRef fbc:geneProduct="G_Cz06g26040__SBML_DOT__t1" />
              <fbc:geneProductRef fbc:geneProduct="G_Cz14g17050__SBML_DOT__t1" />
            </fbc:or>
            <fbc:or>
              <fbc:geneProductRef fbc:geneProduct="G_Cz05g36210__SBML_DOT__t1" />
              <fbc:geneProductRef fbc:geneProduct="G_Cz06g01020__SBML_DOT__t1" />
            </fbc:or>
            <fbc:geneProductRef fbc:geneProduct="G_Cz06g01020__SBML_DOT__t1" />
            <fbc:or>
              <fbc:geneProductRef fbc:geneProduct="G_Cz06g01020__SBML_DOT__t1" />
              <fbc:geneProductRef fbc:geneProduct="G_Cz05g36210__SBML_DOT__t1" />
            </fbc:or>
            <fbc:geneProductRef fbc:geneProduct="G_Cz06g01020__SBML_DOT__t1" />
            <fbc:or>
              <fbc:geneProductRef fbc:geneProduct="G_Cz14g17050__SBML_DOT__t1" />
              <fbc:geneProductRef fbc:geneProduct="G_Cz06g26040__SBML_DOT__t1" />
            </fbc:or>
          </fbc:or>
        </fbc:geneProductAssociation>
      </reaction>
      <reaction id="R_Cz_1665" fast="false" reversible="false" name="Palmitoyl-CoA:sphingosine N-acyltransferase" fbc:upperFluxBound="cobra_default_ub" fbc:lowerFluxBound="cobra_0_bound">
        <listOfReactants>
          <speciesReference species="M_pmtcoa_c" stoichiometry="1" constant="true" />
          <speciesReference species="M_sphgn_c" stoichiometry="1" constant="true" />
        </listOfReactants>
        <listOfProducts>
          <speciesReference species="M_coa_c" stoichiometry="1" constant="true" />
          <speciesReference species="M_dhcer_c" stoichiometry="1" constant="true" />
          <speciesReference species="M_h_c" stoichiometry="1" constant="true" />
        </listOfProducts>
        <fbc:geneProductAssociation>
          <fbc:or>
            <fbc:or>
              <fbc:geneProductRef fbc:geneProduct="G_Cz06g26040__SBML_DOT__t1" />
              <fbc:geneProductRef fbc:geneProduct="G_Cz14g17050__SBML_DOT__t1" />
            </fbc:or>
            <fbc:or>
              <fbc:geneProductRef fbc:geneProduct="G_Cz05g36210__SBML_DOT__t1" />
              <fbc:geneProductRef fbc:geneProduct="G_Cz06g01020__SBML_DOT__t1" />
            </fbc:or>
            <fbc:geneProductRef fbc:geneProduct="G_Cz06g01020__SBML_DOT__t1" />
            <fbc:or>
              <fbc:geneProductRef fbc:geneProduct="G_Cz06g01020__SBML_DOT__t1" />
              <fbc:geneProductRef fbc:geneProduct="G_Cz05g36210__SBML_DOT__t1" />
            </fbc:or>
            <fbc:geneProductRef fbc:geneProduct="G_Cz06g01020__SBML_DOT__t1" />
            <fbc:or>
              <fbc:geneProductRef fbc:geneProduct="G_Cz14g17050__SBML_DOT__t1" />
              <fbc:geneProductRef fbc:geneProduct="G_Cz06g26040__SBML_DOT__t1" />
            </fbc:or>
          </fbc:or>
        </fbc:geneProductAssociation>
      </reaction>
      <reaction id="R_Cz_1666" fast="false" reversible="false" name="Dihydroceramide amidohydrolase" fbc:upperFluxBound="cobra_default_ub" fbc:lowerFluxBound="cobra_0_bound">
        <listOfReactants>
          <speciesReference species="M_dhcer_c" stoichiometry="1" constant="true" />
          <speciesReference species="M_h2o_c" stoichiometry="1" constant="true" />
        </listOfReactants>
        <listOfProducts>
          <speciesReference species="M_hdca_c" stoichiometry="1" constant="true" />
          <speciesReference species="M_sphgn_c" stoichiometry="1" constant="true" />
        </listOfProducts>
        <fbc:geneProductAssociation>
          <fbc:geneProductRef fbc:geneProduct="G_Cz04g20290__SBML_DOT__t1" />
        </fbc:geneProductAssociation>
      </reaction>
      <reaction id="R_Cz_1667" fast="false" reversible="false" name="Ceramide amidohydrolase" fbc:upperFluxBound="cobra_default_ub" fbc:lowerFluxBound="cobra_0_bound">
        <listOfReactants>
          <speciesReference species="M_cer_c" stoichiometry="1" constant="true" />
          <speciesReference species="M_h2o_c" stoichiometry="1" constant="true" />
        </listOfReactants>
        <listOfProducts>
          <speciesReference species="M_hdca_c" stoichiometry="1" constant="true" />
          <speciesReference species="M_sphings_c" stoichiometry="1" constant="true" />
        </listOfProducts>
        <fbc:geneProductAssociation>
          <fbc:geneProductRef fbc:geneProduct="G_Cz04g20290__SBML_DOT__t1" />
        </fbc:geneProductAssociation>
      </reaction>
      <reaction id="R_Cz_1668" fast="false" reversible="false" name="sphinganine oxygen oxidoreductase (NADPH, 4-hydroxylating)" fbc:upperFluxBound="cobra_default_ub" fbc:lowerFluxBound="cobra_0_bound">
        <listOfReactants>
          <speciesReference species="M_dhcer_c" stoichiometry="1" constant="true" />
          <speciesReference species="M_h_c" stoichiometry="1" constant="true" />
          <speciesReference species="M_nadph_c" stoichiometry="1" constant="true" />
          <speciesReference species="M_o2_c" stoichiometry="1" constant="true" />
        </listOfReactants>
        <listOfProducts>
          <speciesReference species="M_h2o_c" stoichiometry="1" constant="true" />
          <speciesReference species="M_nadp_c" stoichiometry="1" constant="true" />
          <speciesReference species="M_phycer_c" stoichiometry="1" constant="true" />
        </listOfProducts>
        <fbc:geneProductAssociation>
          <fbc:geneProductRef fbc:geneProduct="G_Cz10g07090__SBML_DOT__t1" />
        </fbc:geneProductAssociation>
      </reaction>
      <reaction id="R_Cz_1669" fast="false" reversible="false" name="Phytoceramide amidohydrolase" fbc:upperFluxBound="cobra_default_ub" fbc:lowerFluxBound="cobra_0_bound">
        <listOfReactants>
          <speciesReference species="M_h2o_c" stoichiometry="1" constant="true" />
          <speciesReference species="M_phycer_c" stoichiometry="1" constant="true" />
        </listOfReactants>
        <listOfProducts>
          <speciesReference species="M_hdca_c" stoichiometry="1" constant="true" />
          <speciesReference species="M_psphings_c" stoichiometry="1" constant="true" />
        </listOfProducts>
        <fbc:geneProductAssociation>
          <fbc:geneProductRef fbc:geneProduct="G_Cz04g20290__SBML_DOT__t1" />
        </fbc:geneProductAssociation>
      </reaction>
      <reaction id="R_Cz_1670" fast="false" reversible="true" name="UDP-glucuronate 4-epimerase" fbc:upperFluxBound="cobra_default_ub" fbc:lowerFluxBound="cobra_default_lb">
        <listOfReactants>
          <speciesReference species="M_udpglcur_c" stoichiometry="1" constant="true" />
        </listOfReactants>
        <listOfProducts>
          <speciesReference species="M_udpgalur_c" stoichiometry="1" constant="true" />
        </listOfProducts>
        <fbc:geneProductAssociation>
          <fbc:geneProductRef fbc:geneProduct="G_Cz08g10110__SBML_DOT__t1" />
        </fbc:geneProductAssociation>
      </reaction>
      <reaction id="R_Cz_1671" fast="false" reversible="false" name="alpha,alpha-trehalase (glc-A)" fbc:upperFluxBound="cobra_default_ub" fbc:lowerFluxBound="cobra_0_bound">
        <listOfReactants>
          <speciesReference species="M_h2o_c" stoichiometry="1" constant="true" />
          <speciesReference species="M_tre_c" stoichiometry="1" constant="true" />
        </listOfReactants>
        <listOfProducts>
          <speciesReference species="M_glc_A_c" stoichiometry="2" constant="true" />
        </listOfProducts>
        <fbc:geneProductAssociation>
          <fbc:geneProductRef fbc:geneProduct="G_Cz09g30050__SBML_DOT__t1" />
        </fbc:geneProductAssociation>
      </reaction>
      <reaction id="R_Cz_1672" fast="false" reversible="false" name="alpha,alpha-trehalase (glc-B)" fbc:upperFluxBound="cobra_default_ub" fbc:lowerFluxBound="cobra_0_bound">
        <listOfReactants>
          <speciesReference species="M_h2o_c" stoichiometry="1" constant="true" />
          <speciesReference species="M_tre_c" stoichiometry="1" constant="true" />
        </listOfReactants>
        <listOfProducts>
          <speciesReference species="M_glc_B_c" stoichiometry="2" constant="true" />
        </listOfProducts>
        <fbc:geneProductAssociation>
          <fbc:geneProductRef fbc:geneProduct="G_Cz09g30050__SBML_DOT__t1" />
        </fbc:geneProductAssociation>
      </reaction>
      <reaction id="R_Cz_1673" fast="false" reversible="false" name="ATP:D-fructose 6-phosphotransferase" fbc:upperFluxBound="cobra_default_ub" fbc:lowerFluxBound="cobra_0_bound">
        <listOfReactants>
          <speciesReference species="M_atp_c" stoichiometry="1" constant="true" />
          <speciesReference species="M_fru_B_c" stoichiometry="1" constant="true" />
        </listOfReactants>
        <listOfProducts>
          <speciesReference species="M_adp_c" stoichiometry="1" constant="true" />
          <speciesReference species="M_f6p_B_c" stoichiometry="1" constant="true" />
          <speciesReference species="M_h_c" stoichiometry="1" constant="true" />
        </listOfProducts>
        <fbc:geneProductAssociation>
          <fbc:or>
            <fbc:geneProductRef fbc:geneProduct="G_Cz06g03010__SBML_DOT__t1" />
            <fbc:geneProductRef fbc:geneProduct="G_Cz05g05080__SBML_DOT__t1" />
            <fbc:geneProductRef fbc:geneProduct="G_Cz13g07170__SBML_DOT__t1" />
          </fbc:or>
        </fbc:geneProductAssociation>
      </reaction>
      <reaction id="R_Cz_1674" fast="false" reversible="false" name="ATP:D-fructose 6-phosphotransferase, chloroplast" fbc:upperFluxBound="cobra_default_ub" fbc:lowerFluxBound="cobra_0_bound">
        <listOfReactants>
          <speciesReference species="M_atp_h" stoichiometry="1" constant="true" />
          <speciesReference species="M_fru_B_h" stoichiometry="1" constant="true" />
        </listOfReactants>
        <listOfProducts>
          <speciesReference species="M_adp_h" stoichiometry="1" constant="true" />
          <speciesReference species="M_f6p_B_h" stoichiometry="1" constant="true" />
          <speciesReference species="M_h_h" stoichiometry="1" constant="true" />
        </listOfProducts>
        <fbc:geneProductAssociation>
          <fbc:or>
            <fbc:geneProductRef fbc:geneProduct="G_Cz06g03010__SBML_DOT__t1" />
            <fbc:geneProductRef fbc:geneProduct="G_Cz05g05080__SBML_DOT__t1" />
            <fbc:geneProductRef fbc:geneProduct="G_Cz13g07170__SBML_DOT__t1" />
          </fbc:or>
        </fbc:geneProductAssociation>
      </reaction>
      <reaction id="R_Cz_1675" fast="false" reversible="false" name="beta-fructofuranosidase" fbc:upperFluxBound="cobra_default_ub" fbc:lowerFluxBound="cobra_0_bound">
        <listOfReactants>
          <speciesReference species="M_h2o_c" stoichiometry="1" constant="true" />
          <speciesReference species="M_suc6p_c" stoichiometry="1" constant="true" />
        </listOfReactants>
        <listOfProducts>
          <speciesReference species="M_fru_B_c" stoichiometry="1" constant="true" />
          <speciesReference species="M_g6p_A_c" stoichiometry="1" constant="true" />
        </listOfProducts>
        <fbc:geneProductAssociation>
          <fbc:or>
            <fbc:or>
              <fbc:geneProductRef fbc:geneProduct="G_Cz13g13180__SBML_DOT__t1" />
              <fbc:geneProductRef fbc:geneProduct="G_Cz13g01200__SBML_DOT__t1" />
              <fbc:geneProductRef fbc:geneProduct="G_Cz16g20280__SBML_DOT__t1" />
              <fbc:geneProductRef fbc:geneProduct="G_Cz06g19100__SBML_DOT__t1" />
              <fbc:geneProductRef fbc:geneProduct="G_Cz12g02140__SBML_DOT__t1" />
              <fbc:geneProductRef fbc:geneProduct="G_Cz01g37150__SBML_DOT__t1" />
              <fbc:geneProductRef fbc:geneProduct="G_Cz12g02150__SBML_DOT__t1" />
            </fbc:or>
            <fbc:or>
              <fbc:geneProductRef fbc:geneProduct="G_Cz16g20280__SBML_DOT__t1" />
              <fbc:geneProductRef fbc:geneProduct="G_Cz13g13180__SBML_DOT__t1" />
              <fbc:geneProductRef fbc:geneProduct="G_Cz06g19100__SBML_DOT__t1" />
              <fbc:geneProductRef fbc:geneProduct="G_Cz01g37150__SBML_DOT__t1" />
              <fbc:geneProductRef fbc:geneProduct="G_Cz12g02140__SBML_DOT__t1" />
              <fbc:geneProductRef fbc:geneProduct="G_Cz13g01200__SBML_DOT__t1" />
              <fbc:geneProductRef fbc:geneProduct="G_Cz14g13020__SBML_DOT__t1" />
            </fbc:or>
            <fbc:or>
              <fbc:geneProductRef fbc:geneProduct="G_Cz02g08270__SBML_DOT__t1" />
              <fbc:geneProductRef fbc:geneProduct="G_Cz14g13020__SBML_DOT__t1" />
            </fbc:or>
          </fbc:or>
        </fbc:geneProductAssociation>
      </reaction>
      <reaction id="R_Cz_1676" fast="false" reversible="false" name="sucrose alpha-glucohydrolase" fbc:upperFluxBound="cobra_default_ub" fbc:lowerFluxBound="cobra_0_bound">
        <listOfReactants>
          <speciesReference species="M_h2o_c" stoichiometry="1" constant="true" />
          <speciesReference species="M_sucr_c" stoichiometry="1" constant="true" />
        </listOfReactants>
        <listOfProducts>
          <speciesReference species="M_fru_B_c" stoichiometry="1" constant="true" />
          <speciesReference species="M_glc_A_c" stoichiometry="1" constant="true" />
        </listOfProducts>
        <fbc:geneProductAssociation>
          <fbc:or>
            <fbc:or>
              <fbc:geneProductRef fbc:geneProduct="G_Cz13g13180__SBML_DOT__t1" />
              <fbc:geneProductRef fbc:geneProduct="G_Cz13g01200__SBML_DOT__t1" />
              <fbc:geneProductRef fbc:geneProduct="G_Cz16g20280__SBML_DOT__t1" />
              <fbc:geneProductRef fbc:geneProduct="G_Cz06g19100__SBML_DOT__t1" />
              <fbc:geneProductRef fbc:geneProduct="G_Cz12g02140__SBML_DOT__t1" />
              <fbc:geneProductRef fbc:geneProduct="G_Cz01g37150__SBML_DOT__t1" />
              <fbc:geneProductRef fbc:geneProduct="G_Cz12g02150__SBML_DOT__t1" />
            </fbc:or>
            <fbc:or>
              <fbc:geneProductRef fbc:geneProduct="G_Cz12g01130__SBML_DOT__t1" />
              <fbc:geneProductRef fbc:geneProduct="G_Cz16g10050__SBML_DOT__t1" />
              <fbc:geneProductRef fbc:geneProduct="G_Cz01g37220__SBML_DOT__t1" />
              <fbc:geneProductRef fbc:geneProduct="G_Cz01g37200__SBML_DOT__t1" />
              <fbc:geneProductRef fbc:geneProduct="G_Cz01g02230__SBML_DOT__t1" />
            </fbc:or>
            <fbc:or>
              <fbc:geneProductRef fbc:geneProduct="G_Cz16g20280__SBML_DOT__t1" />
              <fbc:geneProductRef fbc:geneProduct="G_Cz13g13180__SBML_DOT__t1" />
              <fbc:geneProductRef fbc:geneProduct="G_Cz06g19100__SBML_DOT__t1" />
              <fbc:geneProductRef fbc:geneProduct="G_Cz01g37150__SBML_DOT__t1" />
              <fbc:geneProductRef fbc:geneProduct="G_Cz12g02140__SBML_DOT__t1" />
              <fbc:geneProductRef fbc:geneProduct="G_Cz13g01200__SBML_DOT__t1" />
              <fbc:geneProductRef fbc:geneProduct="G_Cz14g13020__SBML_DOT__t1" />
            </fbc:or>
            <fbc:or>
              <fbc:geneProductRef fbc:geneProduct="G_Cz02g08270__SBML_DOT__t1" />
              <fbc:geneProductRef fbc:geneProduct="G_Cz14g13020__SBML_DOT__t1" />
            </fbc:or>
          </fbc:or>
        </fbc:geneProductAssociation>
      </reaction>
      <reaction id="R_Cz_1677" fast="false" reversible="false" name="sucrose-phosphate phosphatase" fbc:upperFluxBound="cobra_default_ub" fbc:lowerFluxBound="cobra_0_bound">
        <listOfReactants>
          <speciesReference species="M_h2o_c" stoichiometry="1" constant="true" />
          <speciesReference species="M_suc6p_c" stoichiometry="1" constant="true" />
        </listOfReactants>
        <listOfProducts>
          <speciesReference species="M_pi_c" stoichiometry="1" constant="true" />
          <speciesReference species="M_sucr_c" stoichiometry="1" constant="true" />
        </listOfProducts>
        <fbc:geneProductAssociation>
          <fbc:or>
            <fbc:or>
              <fbc:geneProductRef fbc:geneProduct="G_Cz12g27200__SBML_DOT__t1" />
              <fbc:geneProductRef fbc:geneProduct="G_Cz14g23340__SBML_DOT__t1" />
              <fbc:geneProductRef fbc:geneProduct="G_Cz12g28020__SBML_DOT__t1" />
            </fbc:or>
            <fbc:or>
              <fbc:geneProductRef fbc:geneProduct="G_Cz14g23340__SBML_DOT__t1" />
              <fbc:geneProductRef fbc:geneProduct="G_Cz12g27200__SBML_DOT__t1" />
              <fbc:geneProductRef fbc:geneProduct="G_Cz07g12030__SBML_DOT__t1" />
              <fbc:geneProductRef fbc:geneProduct="G_Cz12g28020__SBML_DOT__t1" />
            </fbc:or>
            <fbc:geneProductRef fbc:geneProduct="G_Cz02g37220__SBML_DOT__t1" />
          </fbc:or>
        </fbc:geneProductAssociation>
      </reaction>
      <reaction id="R_Cz_1678" fast="false" reversible="false" name="trehalose-phosphatase" fbc:upperFluxBound="cobra_default_ub" fbc:lowerFluxBound="cobra_0_bound">
        <listOfReactants>
          <speciesReference species="M_h2o_c" stoichiometry="1" constant="true" />
          <speciesReference species="M_tre6p_c" stoichiometry="1" constant="true" />
        </listOfReactants>
        <listOfProducts>
          <speciesReference species="M_pi_c" stoichiometry="1" constant="true" />
          <speciesReference species="M_tre_c" stoichiometry="1" constant="true" />
        </listOfProducts>
        <fbc:geneProductAssociation>
          <fbc:or>
            <fbc:geneProductRef fbc:geneProduct="G_Cz10g19100__SBML_DOT__t1" />
            <fbc:or>
              <fbc:geneProductRef fbc:geneProduct="G_Cz04g00140__SBML_DOT__t1" />
              <fbc:geneProductRef fbc:geneProduct="G_Cz19g00210__SBML_DOT__t1" />
            </fbc:or>
            <fbc:or>
              <fbc:geneProductRef fbc:geneProduct="G_Cz19g00210__SBML_DOT__t1" />
              <fbc:geneProductRef fbc:geneProduct="G_Cz04g00140__SBML_DOT__t1" />
            </fbc:or>
          </fbc:or>
        </fbc:geneProductAssociation>
      </reaction>
      <reaction id="R_Cz_1679" fast="false" reversible="false" name="UDP-glucose:D-fructose-6-phosphate 2-alpha-D-glucosyltransferase" fbc:upperFluxBound="cobra_default_ub" fbc:lowerFluxBound="cobra_0_bound">
        <listOfReactants>
          <speciesReference species="M_f6p_B_c" stoichiometry="1" constant="true" />
          <speciesReference species="M_udpg_c" stoichiometry="1" constant="true" />
        </listOfReactants>
        <listOfProducts>
          <speciesReference species="M_h_c" stoichiometry="1" constant="true" />
          <speciesReference species="M_suc6p_c" stoichiometry="1" constant="true" />
          <speciesReference species="M_udp_c" stoichiometry="1" constant="true" />
        </listOfProducts>
        <fbc:geneProductAssociation>
          <fbc:geneProductRef fbc:geneProduct="G_Cz05g24180__SBML_DOT__t1" />
        </fbc:geneProductAssociation>
      </reaction>
      <reaction id="R_Cz_1680" fast="false" reversible="false" name="UDPglucose:D-glucose-6-phosphate 1-alpha-D-glucosyltransferase" fbc:upperFluxBound="cobra_default_ub" fbc:lowerFluxBound="cobra_0_bound">
        <listOfReactants>
          <speciesReference species="M_g6p_A_c" stoichiometry="1" constant="true" />
          <speciesReference species="M_udpg_c" stoichiometry="1" constant="true" />
        </listOfReactants>
        <listOfProducts>
          <speciesReference species="M_h_c" stoichiometry="1" constant="true" />
          <speciesReference species="M_tre6p_c" stoichiometry="1" constant="true" />
          <speciesReference species="M_udp_c" stoichiometry="1" constant="true" />
        </listOfProducts>
        <fbc:geneProductAssociation>
          <fbc:or>
            <fbc:or>
              <fbc:geneProductRef fbc:geneProduct="G_Cz04g00140__SBML_DOT__t1" />
              <fbc:geneProductRef fbc:geneProduct="G_Cz19g00210__SBML_DOT__t1" />
            </fbc:or>
            <fbc:or>
              <fbc:geneProductRef fbc:geneProduct="G_Cz19g00210__SBML_DOT__t1" />
              <fbc:geneProductRef fbc:geneProduct="G_Cz04g00140__SBML_DOT__t1" />
            </fbc:or>
            <fbc:or>
              <fbc:geneProductRef fbc:geneProduct="G_Cz19g00210__SBML_DOT__t1" />
              <fbc:geneProductRef fbc:geneProduct="G_Cz04g00140__SBML_DOT__t1" />
            </fbc:or>
          </fbc:or>
        </fbc:geneProductAssociation>
      </reaction>
      <reaction id="R_Cz_1681" fast="false" reversible="false" name="UDPglucose:D-glucose-6-phosphate 1-alpha-D-glucosyltransferase, nucleus" fbc:upperFluxBound="cobra_default_ub" fbc:lowerFluxBound="cobra_0_bound">
        <listOfReactants>
          <speciesReference species="M_g6p_A_n" stoichiometry="1" constant="true" />
          <speciesReference species="M_udpg_n" stoichiometry="1" constant="true" />
        </listOfReactants>
        <listOfProducts>
          <speciesReference species="M_h_n" stoichiometry="1" constant="true" />
          <speciesReference species="M_tre6p_n" stoichiometry="1" constant="true" />
          <speciesReference species="M_udp_n" stoichiometry="1" constant="true" />
        </listOfProducts>
        <fbc:geneProductAssociation>
          <fbc:or>
            <fbc:or>
              <fbc:geneProductRef fbc:geneProduct="G_Cz04g00140__SBML_DOT__t1" />
              <fbc:geneProductRef fbc:geneProduct="G_Cz19g00210__SBML_DOT__t1" />
            </fbc:or>
            <fbc:or>
              <fbc:geneProductRef fbc:geneProduct="G_Cz19g00210__SBML_DOT__t1" />
              <fbc:geneProductRef fbc:geneProduct="G_Cz04g00140__SBML_DOT__t1" />
            </fbc:or>
            <fbc:or>
              <fbc:geneProductRef fbc:geneProduct="G_Cz19g00210__SBML_DOT__t1" />
              <fbc:geneProductRef fbc:geneProduct="G_Cz04g00140__SBML_DOT__t1" />
            </fbc:or>
          </fbc:or>
        </fbc:geneProductAssociation>
      </reaction>
      <reaction id="R_Cz_1682" fast="false" reversible="false" name="UDP-glucuronate decarboxylase" fbc:upperFluxBound="cobra_default_ub" fbc:lowerFluxBound="cobra_0_bound">
        <listOfReactants>
          <speciesReference species="M_h_c" stoichiometry="1" constant="true" />
          <speciesReference species="M_udpglcur_c" stoichiometry="1" constant="true" />
        </listOfReactants>
        <listOfProducts>
          <speciesReference species="M_co2_c" stoichiometry="1" constant="true" />
          <speciesReference species="M_udpxyl_c" stoichiometry="1" constant="true" />
        </listOfProducts>
        <fbc:geneProductAssociation>
          <fbc:or>
            <fbc:geneProductRef fbc:geneProduct="G_Cz01g26270__SBML_DOT__t1" />
            <fbc:geneProductRef fbc:geneProduct="G_UNPLg00301__SBML_DOT__t1" />
            <fbc:geneProductRef fbc:geneProduct="G_UNPLg00288__SBML_DOT__t1" />
            <fbc:geneProductRef fbc:geneProduct="G_Cz07g10180__SBML_DOT__t1" />
          </fbc:or>
        </fbc:geneProductAssociation>
      </reaction>
      <reaction id="R_Cz_1683" fast="false" reversible="false" name="UDP-glucose 6-dehydrogenase" fbc:upperFluxBound="cobra_default_ub" fbc:lowerFluxBound="cobra_0_bound">
        <listOfReactants>
          <speciesReference species="M_h2o_c" stoichiometry="1" constant="true" />
          <speciesReference species="M_nad_c" stoichiometry="2" constant="true" />
          <speciesReference species="M_udpg_c" stoichiometry="1" constant="true" />
        </listOfReactants>
        <listOfProducts>
          <speciesReference species="M_h_c" stoichiometry="3" constant="true" />
          <speciesReference species="M_nadh_c" stoichiometry="2" constant="true" />
          <speciesReference species="M_udpglcur_c" stoichiometry="1" constant="true" />
        </listOfProducts>
        <fbc:geneProductAssociation>
          <fbc:or>
            <fbc:or>
              <fbc:geneProductRef fbc:geneProduct="G_Cz19g03190__SBML_DOT__t1" />
              <fbc:geneProductRef fbc:geneProduct="G_Cz15g03160__SBML_DOT__t1" />
              <fbc:geneProductRef fbc:geneProduct="G_Cz19g03180__SBML_DOT__t1" />
              <fbc:geneProductRef fbc:geneProduct="G_Cz15g03170__SBML_DOT__t1" />
            </fbc:or>
            <fbc:or>
              <fbc:geneProductRef fbc:geneProduct="G_Cz19g03190__SBML_DOT__t1" />
              <fbc:geneProductRef fbc:geneProduct="G_Cz15g03160__SBML_DOT__t1" />
              <fbc:geneProductRef fbc:geneProduct="G_Cz19g03180__SBML_DOT__t1" />
              <fbc:geneProductRef fbc:geneProduct="G_Cz15g03170__SBML_DOT__t1" />
            </fbc:or>
            <fbc:or>
              <fbc:geneProductRef fbc:geneProduct="G_Cz19g03190__SBML_DOT__t1" />
              <fbc:geneProductRef fbc:geneProduct="G_Cz15g03160__SBML_DOT__t1" />
              <fbc:geneProductRef fbc:geneProduct="G_Cz19g03180__SBML_DOT__t1" />
              <fbc:geneProductRef fbc:geneProduct="G_Cz15g03170__SBML_DOT__t1" />
            </fbc:or>
          </fbc:or>
        </fbc:geneProductAssociation>
      </reaction>
      <reaction id="R_Cz_1684" fast="false" reversible="false" name="UTP---glucose-1-phosphate uridylyltransferase" fbc:upperFluxBound="cobra_default_ub" fbc:lowerFluxBound="cobra_0_bound">
        <listOfReactants>
          <speciesReference species="M_g1p_c" stoichiometry="1" constant="true" />
          <speciesReference species="M_h_c" stoichiometry="1" constant="true" />
          <speciesReference species="M_utp_c" stoichiometry="1" constant="true" />
        </listOfReactants>
        <listOfProducts>
          <speciesReference species="M_ppi_c" stoichiometry="1" constant="true" />
          <speciesReference species="M_udpg_c" stoichiometry="1" constant="true" />
        </listOfProducts>
        <fbc:geneProductAssociation>
          <fbc:geneProductRef fbc:geneProduct="G_UNPLg00641__SBML_DOT__t1" />
        </fbc:geneProductAssociation>
      </reaction>
      <reaction id="R_Cz_1685" fast="false" reversible="false" name="glucose-1-phosphate adenylyltransferase (chloroplast)" fbc:upperFluxBound="cobra_default_ub" fbc:lowerFluxBound="cobra_0_bound">
        <listOfReactants>
          <speciesReference species="M_atp_h" stoichiometry="1" constant="true" />
          <speciesReference species="M_g1p_h" stoichiometry="1" constant="true" />
        </listOfReactants>
        <listOfProducts>
          <speciesReference species="M_adpglc_h" stoichiometry="1" constant="true" />
          <speciesReference species="M_ppi_h" stoichiometry="1" constant="true" />
        </listOfProducts>
        <fbc:geneProductAssociation>
          <fbc:and>
            <fbc:or>
              <fbc:or>
                <fbc:geneProductRef fbc:geneProduct="G_Cz11g15060__SBML_DOT__t1" />
                <fbc:geneProductRef fbc:geneProduct="G_Cz01g23260__SBML_DOT__t1" />
                <fbc:geneProductRef fbc:geneProduct="G_Cz09g01170__SBML_DOT__t1" />
              </fbc:or>
              <fbc:or>
                <fbc:geneProductRef fbc:geneProduct="G_Cz11g15060__SBML_DOT__t1" />
                <fbc:geneProductRef fbc:geneProduct="G_Cz01g23260__SBML_DOT__t1" />
                <fbc:geneProductRef fbc:geneProduct="G_Cz09g01170__SBML_DOT__t1" />
              </fbc:or>
              <fbc:or>
                <fbc:geneProductRef fbc:geneProduct="G_Cz11g15060__SBML_DOT__t1" />
                <fbc:geneProductRef fbc:geneProduct="G_Cz01g23260__SBML_DOT__t1" />
                <fbc:geneProductRef fbc:geneProduct="G_Cz09g01170__SBML_DOT__t1" />
              </fbc:or>
            </fbc:or>
            <fbc:or>
              <fbc:geneProductRef fbc:geneProduct="G_Cz01g23260__SBML_DOT__t1" />
              <fbc:geneProductRef fbc:geneProduct="G_Cz11g15060__SBML_DOT__t1" />
              <fbc:geneProductRef fbc:geneProduct="G_Cz09g01170__SBML_DOT__t1" />
            </fbc:or>
          </fbc:and>
        </fbc:geneProductAssociation>
      </reaction>
      <reaction id="R_Cz_1686" fast="false" reversible="false" name="degradation of starch300 by phosphorylase, amylase, dextrinase, maltase (chloroplast), 1:5 glc-A:g1p (dark-dep rxn)" fbc:upperFluxBound="cobra_default_ub" fbc:lowerFluxBound="cobra_0_bound">
        <listOfReactants>
          <speciesReference species="M_h2o_h" stoichiometry="49" constant="true" />
          <speciesReference species="M_pi_h" stoichiometry="250" constant="true" />
          <speciesReference species="M_starch300_h" stoichiometry="1" constant="true" />
        </listOfReactants>
        <listOfProducts>
          <speciesReference species="M_g1p_h" stoichiometry="250" constant="true" />
          <speciesReference species="M_glc_A_h" stoichiometry="50" constant="true" />
        </listOfProducts>
        <fbc:geneProductAssociation>
          <fbc:and>
            <fbc:or>
              <fbc:geneProductRef fbc:geneProduct="G_Cz12g01130__SBML_DOT__t1" />
              <fbc:geneProductRef fbc:geneProduct="G_Cz16g10050__SBML_DOT__t1" />
              <fbc:geneProductRef fbc:geneProduct="G_Cz01g37220__SBML_DOT__t1" />
              <fbc:geneProductRef fbc:geneProduct="G_Cz01g37200__SBML_DOT__t1" />
              <fbc:geneProductRef fbc:geneProduct="G_Cz01g02230__SBML_DOT__t1" />
            </fbc:or>
            <fbc:or>
              <fbc:or>
                <fbc:geneProductRef fbc:geneProduct="G_Cz07g13250__SBML_DOT__t1" />
                <fbc:geneProductRef fbc:geneProduct="G_Cz07g16030__SBML_DOT__t1" />
                <fbc:geneProductRef fbc:geneProduct="G_Cz07g16020__SBML_DOT__t1" />
              </fbc:or>
              <fbc:or>
                <fbc:geneProductRef fbc:geneProduct="G_Cz07g13250__SBML_DOT__t1" />
                <fbc:geneProductRef fbc:geneProduct="G_Cz07g16030__SBML_DOT__t1" />
                <fbc:geneProductRef fbc:geneProduct="G_Cz07g16020__SBML_DOT__t1" />
              </fbc:or>
            </fbc:or>
            <fbc:or>
              <fbc:geneProductRef fbc:geneProduct="G_Cz02g20220__SBML_DOT__t1" />
              <fbc:or>
                <fbc:geneProductRef fbc:geneProduct="G_Cz10g16050__SBML_DOT__t1" />
                <fbc:geneProductRef fbc:geneProduct="G_Cz14g25220__SBML_DOT__t1" />
                <fbc:geneProductRef fbc:geneProduct="G_Cz03g36130__SBML_DOT__t1" />
              </fbc:or>
            </fbc:or>
            <fbc:or>
              <fbc:or>
                <fbc:or>
                  <fbc:geneProductRef fbc:geneProduct="G_Cz09g16070__SBML_DOT__t1" />
                  <fbc:geneProductRef fbc:geneProduct="G_Cz08g03210__SBML_DOT__t1" />
                </fbc:or>
                <fbc:or>
                  <fbc:geneProductRef fbc:geneProduct="G_Cz09g16070__SBML_DOT__t1" />
                  <fbc:geneProductRef fbc:geneProduct="G_Cz08g03210__SBML_DOT__t1" />
                </fbc:or>
              </fbc:or>
              <fbc:or>
                <fbc:geneProductRef fbc:geneProduct="G_Cz08g03210__SBML_DOT__t1" />
                <fbc:geneProductRef fbc:geneProduct="G_Cz09g16070__SBML_DOT__t1" />
              </fbc:or>
              <fbc:or>
                <fbc:geneProductRef fbc:geneProduct="G_Cz09g16070__SBML_DOT__t1" />
                <fbc:geneProductRef fbc:geneProduct="G_Cz08g03210__SBML_DOT__t1" />
              </fbc:or>
            </fbc:or>
            <fbc:or>
              <fbc:or>
                <fbc:geneProductRef fbc:geneProduct="G_Cz17g10020__SBML_DOT__t1" />
                <fbc:geneProductRef fbc:geneProduct="G_Cz09g15250__SBML_DOT__t1" />
                <fbc:geneProductRef fbc:geneProduct="G_Cz09g02050__SBML_DOT__t1" />
                <fbc:geneProductRef fbc:geneProduct="G_Cz10g24040__SBML_DOT__t1" />
              </fbc:or>
              <fbc:or>
                <fbc:geneProductRef fbc:geneProduct="G_Cz17g10020__SBML_DOT__t1" />
                <fbc:geneProductRef fbc:geneProduct="G_Cz09g02050__SBML_DOT__t1" />
                <fbc:geneProductRef fbc:geneProduct="G_Cz09g15250__SBML_DOT__t1" />
                <fbc:geneProductRef fbc:geneProduct="G_Cz10g24040__SBML_DOT__t1" />
                <fbc:geneProductRef fbc:geneProduct="G_Cz10g24050__SBML_DOT__t1" />
              </fbc:or>
              <fbc:or>
                <fbc:geneProductRef fbc:geneProduct="G_Cz09g02050__SBML_DOT__t1" />
                <fbc:geneProductRef fbc:geneProduct="G_Cz17g10020__SBML_DOT__t1" />
                <fbc:geneProductRef fbc:geneProduct="G_Cz09g15250__SBML_DOT__t1" />
                <fbc:geneProductRef fbc:geneProduct="G_Cz10g24040__SBML_DOT__t1" />
              </fbc:or>
            </fbc:or>
          </fbc:and>
        </fbc:geneProductAssociation>
      </reaction>
      <reaction id="R_Cz_1687" fast="false" reversible="false" name="degradation of starch300 by phosphorylase, amylase, dextrinase, maltase (chloroplast), 1:5 glc-B:g1p (dark-dep rxn)" fbc:upperFluxBound="cobra_default_ub" fbc:lowerFluxBound="cobra_0_bound">
        <listOfReactants>
          <speciesReference species="M_h2o_h" stoichiometry="49" constant="true" />
          <speciesReference species="M_pi_h" stoichiometry="250" constant="true" />
          <speciesReference species="M_starch300_h" stoichiometry="1" constant="true" />
        </listOfReactants>
        <listOfProducts>
          <speciesReference species="M_g1p_h" stoichiometry="250" constant="true" />
          <speciesReference species="M_glc_B_h" stoichiometry="50" constant="true" />
        </listOfProducts>
        <fbc:geneProductAssociation>
          <fbc:and>
            <fbc:or>
              <fbc:geneProductRef fbc:geneProduct="G_Cz12g01130__SBML_DOT__t1" />
              <fbc:geneProductRef fbc:geneProduct="G_Cz16g10050__SBML_DOT__t1" />
              <fbc:geneProductRef fbc:geneProduct="G_Cz01g37220__SBML_DOT__t1" />
              <fbc:geneProductRef fbc:geneProduct="G_Cz01g37200__SBML_DOT__t1" />
              <fbc:geneProductRef fbc:geneProduct="G_Cz01g02230__SBML_DOT__t1" />
            </fbc:or>
            <fbc:or>
              <fbc:or>
                <fbc:geneProductRef fbc:geneProduct="G_Cz07g13250__SBML_DOT__t1" />
                <fbc:geneProductRef fbc:geneProduct="G_Cz07g16030__SBML_DOT__t1" />
                <fbc:geneProductRef fbc:geneProduct="G_Cz07g16020__SBML_DOT__t1" />
              </fbc:or>
              <fbc:or>
                <fbc:geneProductRef fbc:geneProduct="G_Cz07g13250__SBML_DOT__t1" />
                <fbc:geneProductRef fbc:geneProduct="G_Cz07g16030__SBML_DOT__t1" />
                <fbc:geneProductRef fbc:geneProduct="G_Cz07g16020__SBML_DOT__t1" />
              </fbc:or>
            </fbc:or>
            <fbc:or>
              <fbc:geneProductRef fbc:geneProduct="G_Cz02g20220__SBML_DOT__t1" />
              <fbc:or>
                <fbc:geneProductRef fbc:geneProduct="G_Cz10g16050__SBML_DOT__t1" />
                <fbc:geneProductRef fbc:geneProduct="G_Cz14g25220__SBML_DOT__t1" />
                <fbc:geneProductRef fbc:geneProduct="G_Cz03g36130__SBML_DOT__t1" />
              </fbc:or>
            </fbc:or>
            <fbc:or>
              <fbc:or>
                <fbc:or>
                  <fbc:geneProductRef fbc:geneProduct="G_Cz09g16070__SBML_DOT__t1" />
                  <fbc:geneProductRef fbc:geneProduct="G_Cz08g03210__SBML_DOT__t1" />
                </fbc:or>
                <fbc:or>
                  <fbc:geneProductRef fbc:geneProduct="G_Cz09g16070__SBML_DOT__t1" />
                  <fbc:geneProductRef fbc:geneProduct="G_Cz08g03210__SBML_DOT__t1" />
                </fbc:or>
              </fbc:or>
              <fbc:or>
                <fbc:geneProductRef fbc:geneProduct="G_Cz08g03210__SBML_DOT__t1" />
                <fbc:geneProductRef fbc:geneProduct="G_Cz09g16070__SBML_DOT__t1" />
              </fbc:or>
              <fbc:or>
                <fbc:geneProductRef fbc:geneProduct="G_Cz09g16070__SBML_DOT__t1" />
                <fbc:geneProductRef fbc:geneProduct="G_Cz08g03210__SBML_DOT__t1" />
              </fbc:or>
            </fbc:or>
            <fbc:or>
              <fbc:or>
                <fbc:geneProductRef fbc:geneProduct="G_Cz17g10020__SBML_DOT__t1" />
                <fbc:geneProductRef fbc:geneProduct="G_Cz09g15250__SBML_DOT__t1" />
                <fbc:geneProductRef fbc:geneProduct="G_Cz09g02050__SBML_DOT__t1" />
                <fbc:geneProductRef fbc:geneProduct="G_Cz10g24040__SBML_DOT__t1" />
              </fbc:or>
              <fbc:or>
                <fbc:geneProductRef fbc:geneProduct="G_Cz17g10020__SBML_DOT__t1" />
                <fbc:geneProductRef fbc:geneProduct="G_Cz09g02050__SBML_DOT__t1" />
                <fbc:geneProductRef fbc:geneProduct="G_Cz09g15250__SBML_DOT__t1" />
                <fbc:geneProductRef fbc:geneProduct="G_Cz10g24040__SBML_DOT__t1" />
                <fbc:geneProductRef fbc:geneProduct="G_Cz10g24050__SBML_DOT__t1" />
              </fbc:or>
              <fbc:or>
                <fbc:geneProductRef fbc:geneProduct="G_Cz09g02050__SBML_DOT__t1" />
                <fbc:geneProductRef fbc:geneProduct="G_Cz17g10020__SBML_DOT__t1" />
                <fbc:geneProductRef fbc:geneProduct="G_Cz09g15250__SBML_DOT__t1" />
                <fbc:geneProductRef fbc:geneProduct="G_Cz10g24040__SBML_DOT__t1" />
              </fbc:or>
            </fbc:or>
          </fbc:and>
        </fbc:geneProductAssociation>
      </reaction>
      <reaction id="R_Cz_1688" fast="false" reversible="false" name="degradation of starch300 by phosphorylase, amylase, dextrinase, maltase (chloroplast), 1:3 glc-A:g1p (light-dep rxn)" fbc:upperFluxBound="cobra_default_ub" fbc:lowerFluxBound="cobra_0_bound">
        <listOfReactants>
          <speciesReference species="M_h2o_h" stoichiometry="74" constant="true" />
          <speciesReference species="M_pi_h" stoichiometry="225" constant="true" />
          <speciesReference species="M_starch300_h" stoichiometry="1" constant="true" />
        </listOfReactants>
        <listOfProducts>
          <speciesReference species="M_g1p_h" stoichiometry="225" constant="true" />
          <speciesReference species="M_glc_A_h" stoichiometry="75" constant="true" />
        </listOfProducts>
        <fbc:geneProductAssociation>
          <fbc:and>
            <fbc:or>
              <fbc:geneProductRef fbc:geneProduct="G_Cz12g01130__SBML_DOT__t1" />
              <fbc:geneProductRef fbc:geneProduct="G_Cz16g10050__SBML_DOT__t1" />
              <fbc:geneProductRef fbc:geneProduct="G_Cz01g37220__SBML_DOT__t1" />
              <fbc:geneProductRef fbc:geneProduct="G_Cz01g37200__SBML_DOT__t1" />
              <fbc:geneProductRef fbc:geneProduct="G_Cz01g02230__SBML_DOT__t1" />
            </fbc:or>
            <fbc:or>
              <fbc:or>
                <fbc:geneProductRef fbc:geneProduct="G_Cz07g13250__SBML_DOT__t1" />
                <fbc:geneProductRef fbc:geneProduct="G_Cz07g16030__SBML_DOT__t1" />
                <fbc:geneProductRef fbc:geneProduct="G_Cz07g16020__SBML_DOT__t1" />
              </fbc:or>
              <fbc:or>
                <fbc:geneProductRef fbc:geneProduct="G_Cz07g13250__SBML_DOT__t1" />
                <fbc:geneProductRef fbc:geneProduct="G_Cz07g16030__SBML_DOT__t1" />
                <fbc:geneProductRef fbc:geneProduct="G_Cz07g16020__SBML_DOT__t1" />
              </fbc:or>
            </fbc:or>
            <fbc:or>
              <fbc:geneProductRef fbc:geneProduct="G_Cz02g20220__SBML_DOT__t1" />
              <fbc:or>
                <fbc:geneProductRef fbc:geneProduct="G_Cz10g16050__SBML_DOT__t1" />
                <fbc:geneProductRef fbc:geneProduct="G_Cz14g25220__SBML_DOT__t1" />
                <fbc:geneProductRef fbc:geneProduct="G_Cz03g36130__SBML_DOT__t1" />
              </fbc:or>
            </fbc:or>
            <fbc:or>
              <fbc:or>
                <fbc:or>
                  <fbc:geneProductRef fbc:geneProduct="G_Cz09g16070__SBML_DOT__t1" />
                  <fbc:geneProductRef fbc:geneProduct="G_Cz08g03210__SBML_DOT__t1" />
                </fbc:or>
                <fbc:or>
                  <fbc:geneProductRef fbc:geneProduct="G_Cz09g16070__SBML_DOT__t1" />
                  <fbc:geneProductRef fbc:geneProduct="G_Cz08g03210__SBML_DOT__t1" />
                </fbc:or>
              </fbc:or>
              <fbc:or>
                <fbc:geneProductRef fbc:geneProduct="G_Cz08g03210__SBML_DOT__t1" />
                <fbc:geneProductRef fbc:geneProduct="G_Cz09g16070__SBML_DOT__t1" />
              </fbc:or>
              <fbc:or>
                <fbc:geneProductRef fbc:geneProduct="G_Cz09g16070__SBML_DOT__t1" />
                <fbc:geneProductRef fbc:geneProduct="G_Cz08g03210__SBML_DOT__t1" />
              </fbc:or>
            </fbc:or>
            <fbc:or>
              <fbc:or>
                <fbc:geneProductRef fbc:geneProduct="G_Cz17g10020__SBML_DOT__t1" />
                <fbc:geneProductRef fbc:geneProduct="G_Cz09g15250__SBML_DOT__t1" />
                <fbc:geneProductRef fbc:geneProduct="G_Cz09g02050__SBML_DOT__t1" />
                <fbc:geneProductRef fbc:geneProduct="G_Cz10g24040__SBML_DOT__t1" />
              </fbc:or>
              <fbc:or>
                <fbc:geneProductRef fbc:geneProduct="G_Cz17g10020__SBML_DOT__t1" />
                <fbc:geneProductRef fbc:geneProduct="G_Cz09g02050__SBML_DOT__t1" />
                <fbc:geneProductRef fbc:geneProduct="G_Cz09g15250__SBML_DOT__t1" />
                <fbc:geneProductRef fbc:geneProduct="G_Cz10g24040__SBML_DOT__t1" />
                <fbc:geneProductRef fbc:geneProduct="G_Cz10g24050__SBML_DOT__t1" />
              </fbc:or>
              <fbc:or>
                <fbc:geneProductRef fbc:geneProduct="G_Cz09g02050__SBML_DOT__t1" />
                <fbc:geneProductRef fbc:geneProduct="G_Cz17g10020__SBML_DOT__t1" />
                <fbc:geneProductRef fbc:geneProduct="G_Cz09g15250__SBML_DOT__t1" />
                <fbc:geneProductRef fbc:geneProduct="G_Cz10g24040__SBML_DOT__t1" />
              </fbc:or>
            </fbc:or>
          </fbc:and>
        </fbc:geneProductAssociation>
      </reaction>
      <reaction id="R_Cz_1689" fast="false" reversible="false" name="degradation of starch300 by phosphorylase, amylase, dextrinase, maltase (chloroplast), 1:3 glc-B:g1p (light-dep rxn)" fbc:upperFluxBound="cobra_default_ub" fbc:lowerFluxBound="cobra_0_bound">
        <listOfReactants>
          <speciesReference species="M_h2o_h" stoichiometry="74" constant="true" />
          <speciesReference species="M_pi_h" stoichiometry="225" constant="true" />
          <speciesReference species="M_starch300_h" stoichiometry="1" constant="true" />
        </listOfReactants>
        <listOfProducts>
          <speciesReference species="M_g1p_h" stoichiometry="225" constant="true" />
          <speciesReference species="M_glc_B_h" stoichiometry="75" constant="true" />
        </listOfProducts>
        <fbc:geneProductAssociation>
          <fbc:and>
            <fbc:or>
              <fbc:geneProductRef fbc:geneProduct="G_Cz12g01130__SBML_DOT__t1" />
              <fbc:geneProductRef fbc:geneProduct="G_Cz16g10050__SBML_DOT__t1" />
              <fbc:geneProductRef fbc:geneProduct="G_Cz01g37220__SBML_DOT__t1" />
              <fbc:geneProductRef fbc:geneProduct="G_Cz01g37200__SBML_DOT__t1" />
              <fbc:geneProductRef fbc:geneProduct="G_Cz01g02230__SBML_DOT__t1" />
            </fbc:or>
            <fbc:or>
              <fbc:or>
                <fbc:geneProductRef fbc:geneProduct="G_Cz07g13250__SBML_DOT__t1" />
                <fbc:geneProductRef fbc:geneProduct="G_Cz07g16030__SBML_DOT__t1" />
                <fbc:geneProductRef fbc:geneProduct="G_Cz07g16020__SBML_DOT__t1" />
              </fbc:or>
              <fbc:or>
                <fbc:geneProductRef fbc:geneProduct="G_Cz07g13250__SBML_DOT__t1" />
                <fbc:geneProductRef fbc:geneProduct="G_Cz07g16030__SBML_DOT__t1" />
                <fbc:geneProductRef fbc:geneProduct="G_Cz07g16020__SBML_DOT__t1" />
              </fbc:or>
            </fbc:or>
            <fbc:or>
              <fbc:geneProductRef fbc:geneProduct="G_Cz02g20220__SBML_DOT__t1" />
              <fbc:or>
                <fbc:geneProductRef fbc:geneProduct="G_Cz10g16050__SBML_DOT__t1" />
                <fbc:geneProductRef fbc:geneProduct="G_Cz14g25220__SBML_DOT__t1" />
                <fbc:geneProductRef fbc:geneProduct="G_Cz03g36130__SBML_DOT__t1" />
              </fbc:or>
            </fbc:or>
            <fbc:or>
              <fbc:or>
                <fbc:or>
                  <fbc:geneProductRef fbc:geneProduct="G_Cz09g16070__SBML_DOT__t1" />
                  <fbc:geneProductRef fbc:geneProduct="G_Cz08g03210__SBML_DOT__t1" />
                </fbc:or>
                <fbc:or>
                  <fbc:geneProductRef fbc:geneProduct="G_Cz09g16070__SBML_DOT__t1" />
                  <fbc:geneProductRef fbc:geneProduct="G_Cz08g03210__SBML_DOT__t1" />
                </fbc:or>
              </fbc:or>
              <fbc:or>
                <fbc:geneProductRef fbc:geneProduct="G_Cz08g03210__SBML_DOT__t1" />
                <fbc:geneProductRef fbc:geneProduct="G_Cz09g16070__SBML_DOT__t1" />
              </fbc:or>
              <fbc:or>
                <fbc:geneProductRef fbc:geneProduct="G_Cz09g16070__SBML_DOT__t1" />
                <fbc:geneProductRef fbc:geneProduct="G_Cz08g03210__SBML_DOT__t1" />
              </fbc:or>
            </fbc:or>
            <fbc:or>
              <fbc:or>
                <fbc:geneProductRef fbc:geneProduct="G_Cz17g10020__SBML_DOT__t1" />
                <fbc:geneProductRef fbc:geneProduct="G_Cz09g15250__SBML_DOT__t1" />
                <fbc:geneProductRef fbc:geneProduct="G_Cz09g02050__SBML_DOT__t1" />
                <fbc:geneProductRef fbc:geneProduct="G_Cz10g24040__SBML_DOT__t1" />
              </fbc:or>
              <fbc:or>
                <fbc:geneProductRef fbc:geneProduct="G_Cz17g10020__SBML_DOT__t1" />
                <fbc:geneProductRef fbc:geneProduct="G_Cz09g02050__SBML_DOT__t1" />
                <fbc:geneProductRef fbc:geneProduct="G_Cz09g15250__SBML_DOT__t1" />
                <fbc:geneProductRef fbc:geneProduct="G_Cz10g24040__SBML_DOT__t1" />
                <fbc:geneProductRef fbc:geneProduct="G_Cz10g24050__SBML_DOT__t1" />
              </fbc:or>
              <fbc:or>
                <fbc:geneProductRef fbc:geneProduct="G_Cz09g02050__SBML_DOT__t1" />
                <fbc:geneProductRef fbc:geneProduct="G_Cz17g10020__SBML_DOT__t1" />
                <fbc:geneProductRef fbc:geneProduct="G_Cz09g15250__SBML_DOT__t1" />
                <fbc:geneProductRef fbc:geneProduct="G_Cz10g24040__SBML_DOT__t1" />
              </fbc:or>
            </fbc:or>
          </fbc:and>
        </fbc:geneProductAssociation>
      </reaction>
      <reaction id="R_Cz_1690" fast="false" reversible="false" name="starch synthase (300 glc units) (chloroplast)" fbc:upperFluxBound="cobra_default_ub" fbc:lowerFluxBound="cobra_0_bound">
        <listOfReactants>
          <speciesReference species="M_adpglc_h" stoichiometry="300" constant="true" />
          <speciesReference species="M_h2o_h" stoichiometry="1" constant="true" />
        </listOfReactants>
        <listOfProducts>
          <speciesReference species="M_adp_h" stoichiometry="300" constant="true" />
          <speciesReference species="M_h_h" stoichiometry="300" constant="true" />
          <speciesReference species="M_starch300_h" stoichiometry="1" constant="true" />
        </listOfProducts>
        <fbc:geneProductAssociation>
          <fbc:and>
            <fbc:or>
              <fbc:or>
                <fbc:geneProductRef fbc:geneProduct="G_Cz03g10180__SBML_DOT__t1" />
                <fbc:geneProductRef fbc:geneProduct="G_Cz09g12180__SBML_DOT__t1" />
              </fbc:or>
              <fbc:or>
                <fbc:geneProductRef fbc:geneProduct="G_Cz09g12180__SBML_DOT__t1" />
                <fbc:geneProductRef fbc:geneProduct="G_Cz03g10180__SBML_DOT__t1" />
              </fbc:or>
              <fbc:or>
                <fbc:geneProductRef fbc:geneProduct="G_Cz09g12180__SBML_DOT__t1" />
                <fbc:geneProductRef fbc:geneProduct="G_Cz03g10180__SBML_DOT__t1" />
              </fbc:or>
            </fbc:or>
            <fbc:or>
              <fbc:or>
                <fbc:geneProductRef fbc:geneProduct="G_Cz12g15250__SBML_DOT__t1" />
                <fbc:geneProductRef fbc:geneProduct="G_Cz02g22150__SBML_DOT__t1" />
                <fbc:geneProductRef fbc:geneProduct="G_Cz01g24310__SBML_DOT__t1" />
                <fbc:geneProductRef fbc:geneProduct="G_UNPLg00638__SBML_DOT__t1" />
                <fbc:geneProductRef fbc:geneProduct="G_Cz03g20050__SBML_DOT__t1" />
                <fbc:geneProductRef fbc:geneProduct="G_Cz15g15130__SBML_DOT__t1" />
                <fbc:geneProductRef fbc:geneProduct="G_Cz08g27030__SBML_DOT__t1" />
              </fbc:or>
              <fbc:or>
                <fbc:geneProductRef fbc:geneProduct="G_Cz01g24310__SBML_DOT__t1" />
                <fbc:geneProductRef fbc:geneProduct="G_Cz12g15250__SBML_DOT__t1" />
                <fbc:geneProductRef fbc:geneProduct="G_Cz02g22150__SBML_DOT__t1" />
                <fbc:geneProductRef fbc:geneProduct="G_Cz15g15130__SBML_DOT__t1" />
                <fbc:geneProductRef fbc:geneProduct="G_Cz03g20050__SBML_DOT__t1" />
                <fbc:geneProductRef fbc:geneProduct="G_UNPLg00638__SBML_DOT__t1" />
                <fbc:geneProductRef fbc:geneProduct="G_Cz08g27030__SBML_DOT__t1" />
                <fbc:geneProductRef fbc:geneProduct="G_Cz13g16100__SBML_DOT__t1" />
              </fbc:or>
              <fbc:or>
                <fbc:geneProductRef fbc:geneProduct="G_Cz03g20050__SBML_DOT__t1" />
                <fbc:geneProductRef fbc:geneProduct="G_Cz15g15130__SBML_DOT__t1" />
                <fbc:geneProductRef fbc:geneProduct="G_Cz08g27030__SBML_DOT__t1" />
                <fbc:geneProductRef fbc:geneProduct="G_Cz12g15250__SBML_DOT__t1" />
                <fbc:geneProductRef fbc:geneProduct="G_Cz02g22150__SBML_DOT__t1" />
                <fbc:geneProductRef fbc:geneProduct="G_Cz01g24310__SBML_DOT__t1" />
                <fbc:geneProductRef fbc:geneProduct="G_UNPLg00638__SBML_DOT__t1" />
              </fbc:or>
              <fbc:or>
                <fbc:geneProductRef fbc:geneProduct="G_Cz03g20050__SBML_DOT__t1" />
                <fbc:geneProductRef fbc:geneProduct="G_Cz15g15130__SBML_DOT__t1" />
                <fbc:geneProductRef fbc:geneProduct="G_Cz08g27030__SBML_DOT__t1" />
                <fbc:geneProductRef fbc:geneProduct="G_Cz12g15250__SBML_DOT__t1" />
                <fbc:geneProductRef fbc:geneProduct="G_Cz01g24310__SBML_DOT__t1" />
                <fbc:geneProductRef fbc:geneProduct="G_Cz02g22150__SBML_DOT__t1" />
                <fbc:geneProductRef fbc:geneProduct="G_UNPLg00638__SBML_DOT__t1" />
              </fbc:or>
              <fbc:or>
                <fbc:or>
                  <fbc:geneProductRef fbc:geneProduct="G_Cz15g15130__SBML_DOT__t1" />
                  <fbc:geneProductRef fbc:geneProduct="G_Cz08g27030__SBML_DOT__t1" />
                  <fbc:geneProductRef fbc:geneProduct="G_Cz03g20050__SBML_DOT__t1" />
                  <fbc:geneProductRef fbc:geneProduct="G_Cz12g15250__SBML_DOT__t1" />
                  <fbc:geneProductRef fbc:geneProduct="G_Cz01g24310__SBML_DOT__t1" />
                  <fbc:geneProductRef fbc:geneProduct="G_Cz02g22150__SBML_DOT__t1" />
                  <fbc:geneProductRef fbc:geneProduct="G_UNPLg00638__SBML_DOT__t1" />
                </fbc:or>
                <fbc:or>
                  <fbc:geneProductRef fbc:geneProduct="G_Cz15g15130__SBML_DOT__t1" />
                  <fbc:geneProductRef fbc:geneProduct="G_Cz08g27030__SBML_DOT__t1" />
                  <fbc:geneProductRef fbc:geneProduct="G_Cz03g20050__SBML_DOT__t1" />
                  <fbc:geneProductRef fbc:geneProduct="G_Cz12g15250__SBML_DOT__t1" />
                  <fbc:geneProductRef fbc:geneProduct="G_Cz01g24310__SBML_DOT__t1" />
                  <fbc:geneProductRef fbc:geneProduct="G_Cz02g22150__SBML_DOT__t1" />
                  <fbc:geneProductRef fbc:geneProduct="G_UNPLg00638__SBML_DOT__t1" />
                </fbc:or>
              </fbc:or>
              <fbc:or>
                <fbc:or>
                  <fbc:geneProductRef fbc:geneProduct="G_Cz08g27030__SBML_DOT__t1" />
                  <fbc:geneProductRef fbc:geneProduct="G_Cz15g15130__SBML_DOT__t1" />
                  <fbc:geneProductRef fbc:geneProduct="G_Cz03g20050__SBML_DOT__t1" />
                  <fbc:geneProductRef fbc:geneProduct="G_Cz12g15250__SBML_DOT__t1" />
                  <fbc:geneProductRef fbc:geneProduct="G_Cz02g22150__SBML_DOT__t1" />
                  <fbc:geneProductRef fbc:geneProduct="G_Cz01g24310__SBML_DOT__t1" />
                  <fbc:geneProductRef fbc:geneProduct="G_UNPLg00638__SBML_DOT__t1" />
                </fbc:or>
                <fbc:or>
                  <fbc:geneProductRef fbc:geneProduct="G_Cz08g27030__SBML_DOT__t1" />
                  <fbc:geneProductRef fbc:geneProduct="G_Cz15g15130__SBML_DOT__t1" />
                  <fbc:geneProductRef fbc:geneProduct="G_Cz03g20050__SBML_DOT__t1" />
                  <fbc:geneProductRef fbc:geneProduct="G_Cz12g15250__SBML_DOT__t1" />
                  <fbc:geneProductRef fbc:geneProduct="G_Cz02g22150__SBML_DOT__t1" />
                  <fbc:geneProductRef fbc:geneProduct="G_Cz01g24310__SBML_DOT__t1" />
                  <fbc:geneProductRef fbc:geneProduct="G_UNPLg00638__SBML_DOT__t1" />
                </fbc:or>
              </fbc:or>
              <fbc:or>
                <fbc:geneProductRef fbc:geneProduct="G_Cz08g27030__SBML_DOT__t1" />
                <fbc:geneProductRef fbc:geneProduct="G_Cz15g15130__SBML_DOT__t1" />
              </fbc:or>
              <fbc:or>
                <fbc:or>
                  <fbc:geneProductRef fbc:geneProduct="G_Cz12g15250__SBML_DOT__t1" />
                  <fbc:geneProductRef fbc:geneProduct="G_Cz02g22150__SBML_DOT__t1" />
                  <fbc:geneProductRef fbc:geneProduct="G_Cz01g24310__SBML_DOT__t1" />
                  <fbc:geneProductRef fbc:geneProduct="G_Cz03g20050__SBML_DOT__t1" />
                  <fbc:geneProductRef fbc:geneProduct="G_UNPLg00638__SBML_DOT__t1" />
                  <fbc:geneProductRef fbc:geneProduct="G_Cz15g15130__SBML_DOT__t1" />
                  <fbc:geneProductRef fbc:geneProduct="G_Cz08g27030__SBML_DOT__t1" />
                  <fbc:geneProductRef fbc:geneProduct="G_Cz13g16100__SBML_DOT__t1" />
                </fbc:or>
                <fbc:or>
                  <fbc:geneProductRef fbc:geneProduct="G_Cz12g15250__SBML_DOT__t1" />
                  <fbc:geneProductRef fbc:geneProduct="G_Cz01g24310__SBML_DOT__t1" />
                  <fbc:geneProductRef fbc:geneProduct="G_Cz02g22150__SBML_DOT__t1" />
                  <fbc:geneProductRef fbc:geneProduct="G_Cz03g20050__SBML_DOT__t1" />
                  <fbc:geneProductRef fbc:geneProduct="G_UNPLg00638__SBML_DOT__t1" />
                  <fbc:geneProductRef fbc:geneProduct="G_Cz15g15130__SBML_DOT__t1" />
                  <fbc:geneProductRef fbc:geneProduct="G_Cz08g27030__SBML_DOT__t1" />
                  <fbc:geneProductRef fbc:geneProduct="G_Cz13g16100__SBML_DOT__t1" />
                </fbc:or>
              </fbc:or>
            </fbc:or>
          </fbc:and>
        </fbc:geneProductAssociation>
      </reaction>
      <reaction id="R_Cz_1691" fast="false" reversible="true" name="Thiosulfate formation, spontaneous" fbc:upperFluxBound="cobra_default_ub" fbc:lowerFluxBound="cobra_default_lb">
        <listOfReactants>
          <speciesReference species="M_hso3_e" stoichiometry="1" constant="true" />
          <speciesReference species="M_s_e" stoichiometry="1" constant="true" />
        </listOfReactants>
        <listOfProducts>
          <speciesReference species="M_tsul_e" stoichiometry="1" constant="true" />
        </listOfProducts>
      </reaction>
      <reaction id="R_Cz_1692" fast="false" reversible="true" name="Thiosulfate formation, spontaneous" fbc:upperFluxBound="cobra_default_ub" fbc:lowerFluxBound="cobra_default_lb">
        <listOfReactants>
          <speciesReference species="M_hso3_c" stoichiometry="1" constant="true" />
          <speciesReference species="M_s_c" stoichiometry="1" constant="true" />
        </listOfReactants>
        <listOfProducts>
          <speciesReference species="M_tsul_c" stoichiometry="1" constant="true" />
        </listOfProducts>
      </reaction>
      <reaction id="R_Cz_1693" fast="false" reversible="false" name="aryl-sulfate sulfohydrolase" fbc:upperFluxBound="cobra_default_ub" fbc:lowerFluxBound="cobra_0_bound">
        <listOfReactants>
          <speciesReference species="M_arso4_c" stoichiometry="1" constant="true" />
          <speciesReference species="M_h2o_c" stoichiometry="1" constant="true" />
        </listOfReactants>
        <listOfProducts>
          <speciesReference species="M_h_c" stoichiometry="2" constant="true" />
          <speciesReference species="M_phen_c" stoichiometry="1" constant="true" />
          <speciesReference species="M_so4_c" stoichiometry="1" constant="true" />
        </listOfProducts>
        <fbc:geneProductAssociation>
          <fbc:or>
            <fbc:geneProductRef fbc:geneProduct="G_Cz01g40240__SBML_DOT__t1" />
            <fbc:geneProductRef fbc:geneProduct="G_Cz01g40240__SBML_DOT__t1" />
            <fbc:or>
              <fbc:geneProductRef fbc:geneProduct="G_Cz01g40240__SBML_DOT__t1" />
              <fbc:geneProductRef fbc:geneProduct="G_Cz01g40240__SBML_DOT__t1" />
            </fbc:or>
            <fbc:geneProductRef fbc:geneProduct="G_Cz01g40240__SBML_DOT__t1" />
            <fbc:geneProductRef fbc:geneProduct="G_Cz01g40240__SBML_DOT__t1" />
            <fbc:or>
              <fbc:geneProductRef fbc:geneProduct="G_Cz01g40240__SBML_DOT__t1" />
              <fbc:geneProductRef fbc:geneProduct="G_Cz01g40240__SBML_DOT__t1" />
            </fbc:or>
            <fbc:geneProductRef fbc:geneProduct="G_Cz01g40240__SBML_DOT__t1" />
            <fbc:or>
              <fbc:geneProductRef fbc:geneProduct="G_Cz01g40240__SBML_DOT__t1" />
              <fbc:geneProductRef fbc:geneProduct="G_Cz01g40240__SBML_DOT__t1" />
            </fbc:or>
            <fbc:geneProductRef fbc:geneProduct="G_Cz01g40240__SBML_DOT__t1" />
            <fbc:geneProductRef fbc:geneProduct="G_Cz01g40240__SBML_DOT__t1" />
            <fbc:geneProductRef fbc:geneProduct="G_Cz01g40240__SBML_DOT__t1" />
            <fbc:geneProductRef fbc:geneProduct="G_Cz01g40240__SBML_DOT__t1" />
            <fbc:geneProductRef fbc:geneProduct="G_Cz01g40240__SBML_DOT__t1" />
            <fbc:or>
              <fbc:geneProductRef fbc:geneProduct="G_Cz01g40240__SBML_DOT__t1" />
              <fbc:geneProductRef fbc:geneProduct="G_Cz01g40240__SBML_DOT__t1" />
            </fbc:or>
            <fbc:geneProductRef fbc:geneProduct="G_Cz01g40240__SBML_DOT__t1" />
            <fbc:geneProductRef fbc:geneProduct="G_Cz01g40240__SBML_DOT__t1" />
            <fbc:geneProductRef fbc:geneProduct="G_Cz01g40240__SBML_DOT__t1" />
            <fbc:geneProductRef fbc:geneProduct="G_Cz01g40240__SBML_DOT__t1" />
            <fbc:geneProductRef fbc:geneProduct="G_Cz01g40240__SBML_DOT__t1" />
          </fbc:or>
        </fbc:geneProductAssociation>
      </reaction>
      <reaction id="R_Cz_1694" fast="false" reversible="false" name="3'-Phospho-5'-adenylyl sulfate 3'-phosphohydrolase" fbc:upperFluxBound="cobra_default_ub" fbc:lowerFluxBound="cobra_0_bound">
        <listOfReactants>
          <speciesReference species="M_h2o_c" stoichiometry="1" constant="true" />
          <speciesReference species="M_paps_c" stoichiometry="1" constant="true" />
        </listOfReactants>
        <listOfProducts>
          <speciesReference species="M_aps_c" stoichiometry="1" constant="true" />
          <speciesReference species="M_pi_c" stoichiometry="1" constant="true" />
        </listOfProducts>
        <fbc:geneProductAssociation>
          <fbc:or>
            <fbc:geneProductRef fbc:geneProduct="G_Cz03g00240__SBML_DOT__t1" />
            <fbc:geneProductRef fbc:geneProduct="G_Cz06g10200__SBML_DOT__t1" />
          </fbc:or>
        </fbc:geneProductAssociation>
      </reaction>
      <reaction id="R_Cz_1695" fast="false" reversible="false" name="sulfite oxidase" fbc:upperFluxBound="cobra_default_ub" fbc:lowerFluxBound="cobra_0_bound">
        <listOfReactants>
          <speciesReference species="M_h2o_c" stoichiometry="1" constant="true" />
          <speciesReference species="M_hso3_c" stoichiometry="1" constant="true" />
          <speciesReference species="M_o2_c" stoichiometry="1" constant="true" />
        </listOfReactants>
        <listOfProducts>
          <speciesReference species="M_h2o2_c" stoichiometry="1" constant="true" />
          <speciesReference species="M_h_c" stoichiometry="1" constant="true" />
          <speciesReference species="M_so4_c" stoichiometry="1" constant="true" />
        </listOfProducts>
        <fbc:geneProductAssociation>
          <fbc:or>
            <fbc:geneProductRef fbc:geneProduct="G_Cz02g08180__SBML_DOT__t1" />
            <fbc:geneProductRef fbc:geneProduct="G_Cz02g02030__SBML_DOT__t1" />
            <fbc:geneProductRef fbc:geneProduct="G_Cz14g14210__SBML_DOT__t1" />
          </fbc:or>
        </fbc:geneProductAssociation>
      </reaction>
      <reaction id="R_Cz_1696" fast="false" reversible="false" name="sulfite oxidase, mitochondria" fbc:upperFluxBound="cobra_default_ub" fbc:lowerFluxBound="cobra_0_bound">
        <listOfReactants>
          <speciesReference species="M_h2o_m" stoichiometry="1" constant="true" />
          <speciesReference species="M_hso3_m" stoichiometry="1" constant="true" />
          <speciesReference species="M_o2_m" stoichiometry="1" constant="true" />
        </listOfReactants>
        <listOfProducts>
          <speciesReference species="M_h2o2_m" stoichiometry="1" constant="true" />
          <speciesReference species="M_h_m" stoichiometry="1" constant="true" />
          <speciesReference species="M_so4_m" stoichiometry="1" constant="true" />
        </listOfProducts>
        <fbc:geneProductAssociation>
          <fbc:or>
            <fbc:geneProductRef fbc:geneProduct="G_Cz02g08180__SBML_DOT__t1" />
            <fbc:geneProductRef fbc:geneProduct="G_Cz02g02030__SBML_DOT__t1" />
            <fbc:geneProductRef fbc:geneProduct="G_Cz14g14210__SBML_DOT__t1" />
          </fbc:or>
        </fbc:geneProductAssociation>
      </reaction>
      <reaction id="R_Cz_1697" fast="false" reversible="false" name="sulfite reductase (ferredoxin)" fbc:upperFluxBound="cobra_default_ub" fbc:lowerFluxBound="cobra_0_bound">
        <listOfReactants>
          <speciesReference species="M_fdxrd_h" stoichiometry="6" constant="true" />
          <speciesReference species="M_hso3_h" stoichiometry="1" constant="true" />
        </listOfReactants>
        <listOfProducts>
          <speciesReference species="M_fdxox_h" stoichiometry="6" constant="true" />
          <speciesReference species="M_h2o_h" stoichiometry="3" constant="true" />
          <speciesReference species="M_h2s_h" stoichiometry="1" constant="true" />
          <speciesReference species="M_h_h" stoichiometry="6" constant="true" />
        </listOfProducts>
        <fbc:geneProductAssociation>
          <fbc:and>
            <fbc:or>
              <fbc:geneProductRef fbc:geneProduct="G_Cz02g39080__SBML_DOT__t1" />
              <fbc:geneProductRef fbc:geneProduct="G_Cz02g39080__SBML_DOT__t1" />
            </fbc:or>
            <fbc:or>
              <fbc:geneProductRef fbc:geneProduct="G_Cz11g16050__SBML_DOT__t1" />
              <fbc:geneProductRef fbc:geneProduct="G_Cz11g27240__SBML_DOT__t1" />
            </fbc:or>
          </fbc:and>
        </fbc:geneProductAssociation>
      </reaction>
      <reaction id="R_Cz_1698" fast="false" reversible="false" name="sulfite reductase (NADPH2)" fbc:upperFluxBound="cobra_default_ub" fbc:lowerFluxBound="cobra_0_bound">
        <listOfReactants>
          <speciesReference species="M_h_c" stoichiometry="3" constant="true" />
          <speciesReference species="M_hso3_c" stoichiometry="1" constant="true" />
          <speciesReference species="M_nadph_c" stoichiometry="3" constant="true" />
        </listOfReactants>
        <listOfProducts>
          <speciesReference species="M_h2o_c" stoichiometry="3" constant="true" />
          <speciesReference species="M_h2s_c" stoichiometry="1" constant="true" />
          <speciesReference species="M_nadp_c" stoichiometry="3" constant="true" />
        </listOfProducts>
        <fbc:geneProductAssociation>
          <fbc:or>
            <fbc:geneProductRef fbc:geneProduct="G_Cz01g15280__SBML_DOT__t1" />
            <fbc:geneProductRef fbc:geneProduct="G_Cz06g19200__SBML_DOT__t1" />
            <fbc:geneProductRef fbc:geneProduct="G_Cz02g37170__SBML_DOT__t1" />
            <fbc:geneProductRef fbc:geneProduct="G_Cz02g38090__SBML_DOT__t1" />
            <fbc:geneProductRef fbc:geneProduct="G_Cz02g38070__SBML_DOT__t1" />
          </fbc:or>
        </fbc:geneProductAssociation>
      </reaction>
      <reaction id="R_Cz_1699" fast="false" reversible="true" name="aconitate hydratase" fbc:upperFluxBound="cobra_default_ub" fbc:lowerFluxBound="cobra_default_lb">
        <listOfReactants>
          <speciesReference species="M_cit_c" stoichiometry="1" constant="true" />
        </listOfReactants>
        <listOfProducts>
          <speciesReference species="M_icit_c" stoichiometry="1" constant="true" />
        </listOfProducts>
      </reaction>
      <reaction id="R_Cz_1700" fast="false" reversible="true" name="Aconitate hydratase, glyoxysome" fbc:upperFluxBound="cobra_default_ub" fbc:lowerFluxBound="cobra_default_lb">
        <listOfReactants>
          <speciesReference species="M_cit_x" stoichiometry="1" constant="true" />
        </listOfReactants>
        <listOfProducts>
          <speciesReference species="M_icit_x" stoichiometry="1" constant="true" />
        </listOfProducts>
      </reaction>
      <reaction id="R_Cz_1701" fast="false" reversible="true" name="2-oxoglutarate dehydrogenase E2 component" fbc:upperFluxBound="cobra_default_ub" fbc:lowerFluxBound="cobra_default_lb">
        <listOfReactants>
          <speciesReference species="M_coa_m" stoichiometry="1" constant="true" />
          <speciesReference species="M_h_m" stoichiometry="1" constant="true" />
          <speciesReference species="M_sdhlam_m" stoichiometry="1" constant="true" />
        </listOfReactants>
        <listOfProducts>
          <speciesReference species="M_dhlam_m" stoichiometry="1" constant="true" />
          <speciesReference species="M_succoa_m" stoichiometry="1" constant="true" />
        </listOfProducts>
        <fbc:geneProductAssociation>
          <fbc:or>
            <fbc:or>
              <fbc:geneProductRef fbc:geneProduct="G_Cz02g11010__SBML_DOT__t1" />
              <fbc:geneProductRef fbc:geneProduct="G_Cz02g10250__SBML_DOT__t1" />
              <fbc:geneProductRef fbc:geneProduct="G_Cz05g28150__SBML_DOT__t1" />
              <fbc:geneProductRef fbc:geneProduct="G_Cz08g26210__SBML_DOT__t1" />
              <fbc:geneProductRef fbc:geneProduct="G_Cz05g28130__SBML_DOT__t1" />
            </fbc:or>
            <fbc:geneProductRef fbc:geneProduct="G_Cz02g11010__SBML_DOT__t1" />
          </fbc:or>
        </fbc:geneProductAssociation>
      </reaction>
      <reaction id="R_Cz_1702" fast="false" reversible="false" name="succinyl-CoA ligase (GDP-forming)" fbc:upperFluxBound="cobra_0_bound" fbc:lowerFluxBound="cobra_0_bound">
        <listOfReactants>
          <speciesReference species="M_coa_m" stoichiometry="1" constant="true" />
          <speciesReference species="M_gtp_m" stoichiometry="1" constant="true" />
          <speciesReference species="M_succ_m" stoichiometry="1" constant="true" />
        </listOfReactants>
        <listOfProducts>
          <speciesReference species="M_gdp_m" stoichiometry="1" constant="true" />
          <speciesReference species="M_pi_m" stoichiometry="1" constant="true" />
          <speciesReference species="M_succoa_m" stoichiometry="1" constant="true" />
        </listOfProducts>
        <fbc:geneProductAssociation>
          <fbc:and>
            <fbc:geneProductRef fbc:geneProduct="G_Cz03g31200__SBML_DOT__t1" />
            <fbc:geneProductRef fbc:geneProduct="G_Cz01g33150__SBML_DOT__t1" />
          </fbc:and>
        </fbc:geneProductAssociation>
      </reaction>
      <reaction id="R_Cz_1703" fast="false" reversible="false" name="2-oxoglutarate dehydrogenase E1 component" fbc:upperFluxBound="cobra_default_ub" fbc:lowerFluxBound="cobra_0_bound">
        <listOfReactants>
          <speciesReference species="M_akg_m" stoichiometry="1" constant="true" />
          <speciesReference species="M_h_m" stoichiometry="1" constant="true" />
          <speciesReference species="M_lpam_m" stoichiometry="1" constant="true" />
        </listOfReactants>
        <listOfProducts>
          <speciesReference species="M_co2_m" stoichiometry="1" constant="true" />
          <speciesReference species="M_sdhlam_m" stoichiometry="1" constant="true" />
        </listOfProducts>
        <fbc:geneProductAssociation>
          <fbc:or>
            <fbc:geneProductRef fbc:geneProduct="G_Cz05g03220__SBML_DOT__t1" />
            <fbc:geneProductRef fbc:geneProduct="G_Cz01g28100__SBML_DOT__t1" />
          </fbc:or>
        </fbc:geneProductAssociation>
      </reaction>
      <reaction id="R_Cz_1704" fast="false" reversible="false" name="citrate synthase" fbc:upperFluxBound="cobra_default_ub" fbc:lowerFluxBound="cobra_0_bound">
        <listOfReactants>
          <speciesReference species="M_accoa_c" stoichiometry="1" constant="true" />
          <speciesReference species="M_h2o_c" stoichiometry="1" constant="true" />
          <speciesReference species="M_oaa_c" stoichiometry="1" constant="true" />
        </listOfReactants>
        <listOfProducts>
          <speciesReference species="M_cit_c" stoichiometry="1" constant="true" />
          <speciesReference species="M_coa_c" stoichiometry="1" constant="true" />
          <speciesReference species="M_h_c" stoichiometry="1" constant="true" />
        </listOfProducts>
      </reaction>
      <reaction id="R_Cz_1705" fast="false" reversible="false" name="citrate synthase, mitochondrial" fbc:upperFluxBound="cobra_default_ub" fbc:lowerFluxBound="cobra_0_bound">
        <listOfReactants>
          <speciesReference species="M_accoa_m" stoichiometry="1" constant="true" />
          <speciesReference species="M_h2o_m" stoichiometry="1" constant="true" />
          <speciesReference species="M_oaa_m" stoichiometry="1" constant="true" />
        </listOfReactants>
        <listOfProducts>
          <speciesReference species="M_cit_m" stoichiometry="1" constant="true" />
          <speciesReference species="M_coa_m" stoichiometry="1" constant="true" />
          <speciesReference species="M_h_m" stoichiometry="1" constant="true" />
        </listOfProducts>
        <fbc:geneProductAssociation>
          <fbc:or>
            <fbc:geneProductRef fbc:geneProduct="G_Cz02g12210__SBML_DOT__t1" />
            <fbc:geneProductRef fbc:geneProduct="G_Cz02g27080__SBML_DOT__t1" />
          </fbc:or>
        </fbc:geneProductAssociation>
      </reaction>
      <reaction id="R_Cz_1706" fast="false" reversible="false" name="citrate synthase, glyoxysomal" fbc:upperFluxBound="cobra_default_ub" fbc:lowerFluxBound="cobra_0_bound">
        <listOfReactants>
          <speciesReference species="M_accoa_x" stoichiometry="1" constant="true" />
          <speciesReference species="M_h2o_x" stoichiometry="1" constant="true" />
          <speciesReference species="M_oaa_x" stoichiometry="1" constant="true" />
        </listOfReactants>
        <listOfProducts>
          <speciesReference species="M_cit_x" stoichiometry="1" constant="true" />
          <speciesReference species="M_coa_x" stoichiometry="1" constant="true" />
          <speciesReference species="M_h_x" stoichiometry="1" constant="true" />
        </listOfProducts>
        <fbc:geneProductAssociation>
          <fbc:or>
            <fbc:geneProductRef fbc:geneProduct="G_Cz02g27080__SBML_DOT__t1" />
            <fbc:geneProductRef fbc:geneProduct="G_Cz02g12210__SBML_DOT__t1" />
          </fbc:or>
        </fbc:geneProductAssociation>
      </reaction>
      <reaction id="R_Cz_1707" fast="false" reversible="false" name="isocitrate dehydrogenase (NAD)" fbc:upperFluxBound="cobra_default_ub" fbc:lowerFluxBound="cobra_0_bound">
        <listOfReactants>
          <speciesReference species="M_icit_m" stoichiometry="1" constant="true" />
          <speciesReference species="M_nad_m" stoichiometry="1" constant="true" />
        </listOfReactants>
        <listOfProducts>
          <speciesReference species="M_akg_m" stoichiometry="1" constant="true" />
          <speciesReference species="M_co2_m" stoichiometry="1" constant="true" />
          <speciesReference species="M_nadh_m" stoichiometry="1" constant="true" />
        </listOfProducts>
        <fbc:geneProductAssociation>
          <fbc:or>
            <fbc:geneProductRef fbc:geneProduct="G_Cz11g28180__SBML_DOT__t1" />
            <fbc:geneProductRef fbc:geneProduct="G_Cz11g08120__SBML_DOT__t1" />
            <fbc:geneProductRef fbc:geneProduct="G_Cz01g31080__SBML_DOT__t1" />
          </fbc:or>
        </fbc:geneProductAssociation>
      </reaction>
      <reaction id="R_Cz_1708" fast="false" reversible="false" name="isocitrate dehydrogenase (NAD)" fbc:upperFluxBound="cobra_default_ub" fbc:lowerFluxBound="cobra_0_bound">
        <listOfReactants>
          <speciesReference species="M_icit_c" stoichiometry="1" constant="true" />
          <speciesReference species="M_nad_c" stoichiometry="1" constant="true" />
        </listOfReactants>
        <listOfProducts>
          <speciesReference species="M_akg_c" stoichiometry="1" constant="true" />
          <speciesReference species="M_co2_c" stoichiometry="1" constant="true" />
          <speciesReference species="M_nadh_c" stoichiometry="1" constant="true" />
        </listOfProducts>
        <fbc:geneProductAssociation>
          <fbc:or>
            <fbc:geneProductRef fbc:geneProduct="G_Cz11g08120__SBML_DOT__t1" />
            <fbc:geneProductRef fbc:geneProduct="G_Cz11g28180__SBML_DOT__t1" />
            <fbc:geneProductRef fbc:geneProduct="G_Cz01g31080__SBML_DOT__t1" />
          </fbc:or>
        </fbc:geneProductAssociation>
      </reaction>
      <reaction id="R_Cz_1709" fast="false" reversible="false" name="Pyruvate carboxylase" fbc:upperFluxBound="cobra_default_ub" fbc:lowerFluxBound="cobra_0_bound">
        <listOfReactants>
          <speciesReference species="M_atp_c" stoichiometry="1" constant="true" />
          <speciesReference species="M_hco3_c" stoichiometry="1" constant="true" />
          <speciesReference species="M_pyr_c" stoichiometry="1" constant="true" />
        </listOfReactants>
        <listOfProducts>
          <speciesReference species="M_adp_c" stoichiometry="1" constant="true" />
          <speciesReference species="M_h_c" stoichiometry="1" constant="true" />
          <speciesReference species="M_oaa_c" stoichiometry="1" constant="true" />
          <speciesReference species="M_pi_c" stoichiometry="1" constant="true" />
        </listOfProducts>
        <fbc:geneProductAssociation>
          <fbc:or>
            <fbc:geneProductRef fbc:geneProduct="G_Cz04g02090__SBML_DOT__t1" />
            <fbc:geneProductRef fbc:geneProduct="G_Cz13g10110__SBML_DOT__t1" />
            <fbc:geneProductRef fbc:geneProduct="G_Cz15g20050__SBML_DOT__t1" />
            <fbc:geneProductRef fbc:geneProduct="G_Cz07g16190__SBML_DOT__t1" />
            <fbc:geneProductRef fbc:geneProduct="G_Cz19g10190__SBML_DOT__t1" />
          </fbc:or>
        </fbc:geneProductAssociation>
      </reaction>
      <reaction id="R_Cz_1710" fast="false" reversible="true" name="malate dehydrogenase, chloroplast" fbc:upperFluxBound="cobra_default_ub" fbc:lowerFluxBound="cobra_default_lb">
        <listOfReactants>
          <speciesReference species="M_h_h" stoichiometry="1" constant="true" />
          <speciesReference species="M_nadh_h" stoichiometry="1" constant="true" />
          <speciesReference species="M_oaa_h" stoichiometry="1" constant="true" />
        </listOfReactants>
        <listOfProducts>
          <speciesReference species="M_mal_L_h" stoichiometry="1" constant="true" />
          <speciesReference species="M_nad_h" stoichiometry="1" constant="true" />
        </listOfProducts>
        <fbc:geneProductAssociation>
          <fbc:or>
            <fbc:or>
              <fbc:geneProductRef fbc:geneProduct="G_Cz01g16230__SBML_DOT__t1" />
              <fbc:geneProductRef fbc:geneProduct="G_Cz12g06020__SBML_DOT__t1" />
              <fbc:geneProductRef fbc:geneProduct="G_Cz02g21340__SBML_DOT__t1" />
            </fbc:or>
            <fbc:or>
              <fbc:geneProductRef fbc:geneProduct="G_Cz04g33150__SBML_DOT__t1" />
              <fbc:geneProductRef fbc:geneProduct="G_UNPLg00180__SBML_DOT__t1" />
              <fbc:geneProductRef fbc:geneProduct="G_Cz11g26110__SBML_DOT__t1" />
            </fbc:or>
          </fbc:or>
        </fbc:geneProductAssociation>
      </reaction>
      <reaction id="R_Cz_1711" fast="false" reversible="true" name="malate dehydrogenase, mitochondrial" fbc:upperFluxBound="cobra_default_ub" fbc:lowerFluxBound="cobra_default_lb">
        <listOfReactants>
          <speciesReference species="M_h_m" stoichiometry="1" constant="true" />
          <speciesReference species="M_nadh_m" stoichiometry="1" constant="true" />
          <speciesReference species="M_oaa_m" stoichiometry="1" constant="true" />
        </listOfReactants>
        <listOfProducts>
          <speciesReference species="M_mal_L_m" stoichiometry="1" constant="true" />
          <speciesReference species="M_nad_m" stoichiometry="1" constant="true" />
        </listOfProducts>
        <fbc:geneProductAssociation>
          <fbc:or>
            <fbc:geneProductRef fbc:geneProduct="G_UNPLg00180__SBML_DOT__t1" />
            <fbc:geneProductRef fbc:geneProduct="G_Cz04g33150__SBML_DOT__t1" />
            <fbc:geneProductRef fbc:geneProduct="G_Cz11g26110__SBML_DOT__t1" />
            <fbc:geneProductRef fbc:geneProduct="G_Cz11g26100__SBML_DOT__t1" />
          </fbc:or>
        </fbc:geneProductAssociation>
      </reaction>
      <reaction id="R_Cz_1712" fast="false" reversible="true" name="malate dehydrogenase (NAD)" fbc:upperFluxBound="cobra_default_ub" fbc:lowerFluxBound="cobra_default_lb">
        <listOfReactants>
          <speciesReference species="M_h_x" stoichiometry="1" constant="true" />
          <speciesReference species="M_nadh_x" stoichiometry="1" constant="true" />
          <speciesReference species="M_oaa_x" stoichiometry="1" constant="true" />
        </listOfReactants>
        <listOfProducts>
          <speciesReference species="M_mal_L_x" stoichiometry="1" constant="true" />
          <speciesReference species="M_nad_x" stoichiometry="1" constant="true" />
        </listOfProducts>
        <fbc:geneProductAssociation>
          <fbc:or>
            <fbc:geneProductRef fbc:geneProduct="G_Cz12g06020__SBML_DOT__t1" />
            <fbc:geneProductRef fbc:geneProduct="G_Cz01g16230__SBML_DOT__t1" />
            <fbc:geneProductRef fbc:geneProduct="G_Cz02g21340__SBML_DOT__t1" />
          </fbc:or>
        </fbc:geneProductAssociation>
      </reaction>
      <reaction id="R_Cz_1713" fast="false" reversible="true" name="Aconitate hydratase, mitochondrial" fbc:upperFluxBound="cobra_default_ub" fbc:lowerFluxBound="cobra_default_lb">
        <listOfReactants>
          <speciesReference species="M_cit_m" stoichiometry="1" constant="true" />
        </listOfReactants>
        <listOfProducts>
          <speciesReference species="M_icit_m" stoichiometry="1" constant="true" />
        </listOfProducts>
        <fbc:geneProductAssociation>
          <fbc:or>
            <fbc:geneProductRef fbc:geneProduct="G_Cz13g00140__SBML_DOT__t1" />
            <fbc:geneProductRef fbc:geneProduct="G_UNPLg00021__SBML_DOT__t1" />
          </fbc:or>
        </fbc:geneProductAssociation>
      </reaction>
      <reaction id="R_Cz_1714" fast="false" reversible="true" name="fumarate hydratase" fbc:upperFluxBound="cobra_default_ub" fbc:lowerFluxBound="cobra_default_lb">
        <listOfReactants>
          <speciesReference species="M_fum_m" stoichiometry="1" constant="true" />
          <speciesReference species="M_h2o_m" stoichiometry="1" constant="true" />
        </listOfReactants>
        <listOfProducts>
          <speciesReference species="M_mal_L_m" stoichiometry="1" constant="true" />
        </listOfProducts>
        <fbc:geneProductAssociation>
          <fbc:geneProductRef fbc:geneProduct="G_Cz07g04030__SBML_DOT__t1" />
        </fbc:geneProductAssociation>
      </reaction>
      <reaction id="R_Cz_1715" fast="false" reversible="true" name="isocitrate dehydrogenase (NADP)" fbc:upperFluxBound="cobra_default_ub" fbc:lowerFluxBound="cobra_default_lb">
        <listOfReactants>
          <speciesReference species="M_icit_c" stoichiometry="1" constant="true" />
          <speciesReference species="M_nadp_c" stoichiometry="1" constant="true" />
        </listOfReactants>
        <listOfProducts>
          <speciesReference species="M_akg_c" stoichiometry="1" constant="true" />
          <speciesReference species="M_co2_c" stoichiometry="1" constant="true" />
          <speciesReference species="M_nadph_c" stoichiometry="1" constant="true" />
        </listOfProducts>
        <fbc:geneProductAssociation>
          <fbc:or>
            <fbc:geneProductRef fbc:geneProduct="G_Cz12g16160__SBML_DOT__t1" />
            <fbc:geneProductRef fbc:geneProduct="G_Cz12g16170__SBML_DOT__t1" />
          </fbc:or>
        </fbc:geneProductAssociation>
      </reaction>
      <reaction id="R_Cz_1716" fast="false" reversible="true" name="Isocitrate dehydrogenase (NADP+), reversible" fbc:upperFluxBound="cobra_default_ub" fbc:lowerFluxBound="cobra_default_lb">
        <listOfReactants>
          <speciesReference species="M_icit_h" stoichiometry="1" constant="true" />
          <speciesReference species="M_nadp_h" stoichiometry="1" constant="true" />
        </listOfReactants>
        <listOfProducts>
          <speciesReference species="M_akg_h" stoichiometry="1" constant="true" />
          <speciesReference species="M_co2_h" stoichiometry="1" constant="true" />
          <speciesReference species="M_nadph_h" stoichiometry="1" constant="true" />
        </listOfProducts>
      </reaction>
      <reaction id="R_Cz_1717" fast="false" reversible="true" name="succinyl-CoA ligase (ADP-forming)" fbc:upperFluxBound="cobra_default_ub" fbc:lowerFluxBound="cobra_default_lb">
        <listOfReactants>
          <speciesReference species="M_atp_m" stoichiometry="1" constant="true" />
          <speciesReference species="M_coa_m" stoichiometry="1" constant="true" />
          <speciesReference species="M_h_m" stoichiometry="1" constant="true" />
          <speciesReference species="M_succ_m" stoichiometry="1" constant="true" />
        </listOfReactants>
        <listOfProducts>
          <speciesReference species="M_adp_m" stoichiometry="1" constant="true" />
          <speciesReference species="M_pi_m" stoichiometry="1" constant="true" />
          <speciesReference species="M_succoa_m" stoichiometry="1" constant="true" />
        </listOfProducts>
        <fbc:geneProductAssociation>
          <fbc:and>
            <fbc:geneProductRef fbc:geneProduct="G_Cz03g31200__SBML_DOT__t1" />
            <fbc:geneProductRef fbc:geneProduct="G_Cz01g33150__SBML_DOT__t1" />
          </fbc:and>
        </fbc:geneProductAssociation>
      </reaction>
      <reaction id="R_Cz_1718" fast="false" reversible="true" name="succinate dehydrogenase (ubiquinone)" fbc:upperFluxBound="cobra_default_ub" fbc:lowerFluxBound="cobra_default_lb">
        <listOfReactants>
          <speciesReference species="M_q8_m" stoichiometry="1" constant="true" />
          <speciesReference species="M_succ_m" stoichiometry="1" constant="true" />
        </listOfReactants>
        <listOfProducts>
          <speciesReference species="M_fum_m" stoichiometry="1" constant="true" />
          <speciesReference species="M_q8h2_m" stoichiometry="1" constant="true" />
        </listOfProducts>
        <fbc:geneProductAssociation>
          <fbc:and>
            <fbc:or>
              <fbc:geneProductRef fbc:geneProduct="G_Cz03g18320__SBML_DOT__t1" />
              <fbc:geneProductRef fbc:geneProduct="G_Cz04g36210__SBML_DOT__t1" />
              <fbc:geneProductRef fbc:geneProduct="G_Cz02g12100__SBML_DOT__t1" />
              <fbc:geneProductRef fbc:geneProduct="G_Cz04g36220__SBML_DOT__t1" />
            </fbc:or>
            <fbc:geneProductRef fbc:geneProduct="G_Cz15g13230__SBML_DOT__t1" />
          </fbc:and>
        </fbc:geneProductAssociation>
      </reaction>
      <reaction id="R_Cz_1719" fast="false" reversible="false" name="succinate dehydrogenase Complex II" fbc:upperFluxBound="cobra_default_ub" fbc:lowerFluxBound="cobra_0_bound">
        <listOfReactants>
          <speciesReference species="M_fad_m" stoichiometry="1" constant="true" />
          <speciesReference species="M_succ_m" stoichiometry="1" constant="true" />
        </listOfReactants>
        <listOfProducts>
          <speciesReference species="M_fadh2_m" stoichiometry="1" constant="true" />
          <speciesReference species="M_fum_m" stoichiometry="1" constant="true" />
        </listOfProducts>
        <fbc:geneProductAssociation>
          <fbc:geneProductRef fbc:geneProduct="G_Cz07g14020__SBML_DOT__t1" />
        </fbc:geneProductAssociation>
      </reaction>
      <reaction id="R_Cz_1720" fast="false" reversible="false" name="phosphoenolpyruvate carboxykinase, mitochondria" fbc:upperFluxBound="cobra_default_ub" fbc:lowerFluxBound="cobra_0_bound">
        <listOfReactants>
          <speciesReference species="M_atp_m" stoichiometry="1" constant="true" />
          <speciesReference species="M_oaa_m" stoichiometry="1" constant="true" />
        </listOfReactants>
        <listOfProducts>
          <speciesReference species="M_adp_m" stoichiometry="1" constant="true" />
          <speciesReference species="M_co2_m" stoichiometry="1" constant="true" />
          <speciesReference species="M_pep_m" stoichiometry="1" constant="true" />
        </listOfProducts>
        <fbc:geneProductAssociation>
          <fbc:geneProductRef fbc:geneProduct="G_Cz01g05160__SBML_DOT__t1" />
        </fbc:geneProductAssociation>
      </reaction>
      <reaction id="R_Cz_1721" fast="false" reversible="false" name="phosphoenolpyruvate carboxykinase" fbc:upperFluxBound="cobra_default_ub" fbc:lowerFluxBound="cobra_0_bound">
        <listOfReactants>
          <speciesReference species="M_atp_c" stoichiometry="1" constant="true" />
          <speciesReference species="M_oaa_c" stoichiometry="1" constant="true" />
        </listOfReactants>
        <listOfProducts>
          <speciesReference species="M_adp_c" stoichiometry="1" constant="true" />
          <speciesReference species="M_co2_c" stoichiometry="1" constant="true" />
          <speciesReference species="M_pep_c" stoichiometry="1" constant="true" />
        </listOfProducts>
        <fbc:geneProductAssociation>
          <fbc:geneProductRef fbc:geneProduct="G_Cz01g05160__SBML_DOT__t1" />
        </fbc:geneProductAssociation>
      </reaction>
      <reaction id="R_Cz_1722" fast="false" reversible="false" name="dehydrodolichol diphosphate synthase" fbc:upperFluxBound="cobra_default_ub" fbc:lowerFluxBound="cobra_0_bound">
        <listOfReactants>
          <speciesReference species="M_ipdp_c" stoichiometry="7" constant="true" />
          <speciesReference species="M_ttc_ggdp_c" stoichiometry="1" constant="true" />
        </listOfReactants>
        <listOfProducts>
          <speciesReference species="M_dedoldp_c" stoichiometry="1" constant="true" />
          <speciesReference species="M_ppi_c" stoichiometry="7" constant="true" />
        </listOfProducts>
      </reaction>
      <reaction id="R_Cz_1723" fast="false" reversible="false" name="dehydrodolichol diphosphate saturase" fbc:upperFluxBound="cobra_default_ub" fbc:lowerFluxBound="cobra_0_bound">
        <listOfReactants>
          <speciesReference species="M_dedoldp_c" stoichiometry="1" constant="true" />
          <speciesReference species="M_nadh_c" stoichiometry="2" constant="true" />
        </listOfReactants>
        <listOfProducts>
          <speciesReference species="M_doldp_c" stoichiometry="1" constant="true" />
          <speciesReference species="M_nad_c" stoichiometry="2" constant="true" />
        </listOfProducts>
      </reaction>
      <reaction id="R_Cz_1724" fast="false" reversible="false" name="trans,trans,cis-geranylgeranyl diphosphate synthase" fbc:upperFluxBound="cobra_default_ub" fbc:lowerFluxBound="cobra_0_bound">
        <listOfReactants>
          <speciesReference species="M_frdp_c" stoichiometry="1" constant="true" />
          <speciesReference species="M_ipdp_c" stoichiometry="1" constant="true" />
        </listOfReactants>
        <listOfProducts>
          <speciesReference species="M_ppi_c" stoichiometry="1" constant="true" />
          <speciesReference species="M_ttc_ggdp_c" stoichiometry="1" constant="true" />
        </listOfProducts>
        <fbc:geneProductAssociation>
          <fbc:geneProductRef fbc:geneProduct="G_Cz04g14070__SBML_DOT__t1" />
        </fbc:geneProductAssociation>
      </reaction>
      <reaction id="R_Cz_1725" fast="false" reversible="false" name="geranylgeranyl-diphosphate:isopentenyl-diphosphate transtransferase (adding 5 isopentenyl units)" fbc:upperFluxBound="cobra_default_ub" fbc:lowerFluxBound="cobra_0_bound">
        <listOfReactants>
          <speciesReference species="M_ggdp_h" stoichiometry="1" constant="true" />
          <speciesReference species="M_ipdp_h" stoichiometry="5" constant="true" />
        </listOfReactants>
        <listOfProducts>
          <speciesReference species="M_ppi_h" stoichiometry="5" constant="true" />
          <speciesReference species="M_spp_h" stoichiometry="1" constant="true" />
        </listOfProducts>
        <fbc:geneProductAssociation>
          <fbc:or>
            <fbc:geneProductRef fbc:geneProduct="G_Cz05g00040__SBML_DOT__t1" />
            <fbc:geneProductRef fbc:geneProduct="G_Cz02g31110__SBML_DOT__t1" />
            <fbc:geneProductRef fbc:geneProduct="G_Cz02g19200__SBML_DOT__t1" />
          </fbc:or>
        </fbc:geneProductAssociation>
      </reaction>
      <reaction id="R_Cz_1726" fast="false" reversible="false" name="(E)-octaprenyl-diphosphate:isopentenyl-diphosphate octaprenyltranstransferase" fbc:upperFluxBound="cobra_default_ub" fbc:lowerFluxBound="cobra_0_bound">
        <listOfReactants>
          <speciesReference species="M_grdp_h" stoichiometry="1" constant="true" />
          <speciesReference species="M_ipdp_h" stoichiometry="7" constant="true" />
        </listOfReactants>
        <listOfProducts>
          <speciesReference species="M_ppi_h" stoichiometry="7" constant="true" />
          <speciesReference species="M_spp_h" stoichiometry="1" constant="true" />
        </listOfProducts>
        <fbc:geneProductAssociation>
          <fbc:or>
            <fbc:geneProductRef fbc:geneProduct="G_Cz05g00040__SBML_DOT__t1" />
            <fbc:geneProductRef fbc:geneProduct="G_Cz02g31110__SBML_DOT__t1" />
            <fbc:geneProductRef fbc:geneProduct="G_Cz02g19200__SBML_DOT__t1" />
          </fbc:or>
        </fbc:geneProductAssociation>
      </reaction>
      <reaction id="R_Cz_1727" fast="false" reversible="false" name="5-amino-1-(5-phospho-D-ribosyl)imidazole formate-lyase (decarboxylating)" fbc:upperFluxBound="cobra_default_ub" fbc:lowerFluxBound="cobra_0_bound">
        <listOfReactants>
          <speciesReference species="M_air_c" stoichiometry="1" constant="true" />
          <speciesReference species="M_amet_c" stoichiometry="1" constant="true" />
        </listOfReactants>
        <listOfProducts>
          <speciesReference species="M_ampmp_c" stoichiometry="1" constant="true" />
          <speciesReference species="M_co_c" stoichiometry="1" constant="true" />
          <speciesReference species="M_dad_5_c" stoichiometry="1" constant="true" />
          <speciesReference species="M_for_c" stoichiometry="1" constant="true" />
          <speciesReference species="M_h_c" stoichiometry="1" constant="true" />
          <speciesReference species="M_met_L_c" stoichiometry="1" constant="true" />
        </listOfProducts>
        <fbc:geneProductAssociation>
          <fbc:or>
            <fbc:geneProductRef fbc:geneProduct="G_Cz11g21070__SBML_DOT__t1" />
            <fbc:geneProductRef fbc:geneProduct="G_Cz11g21060__SBML_DOT__t1" />
          </fbc:or>
        </fbc:geneProductAssociation>
      </reaction>
      <reaction id="R_Cz_1728" fast="false" reversible="false" name="ATP:4-amino-2-methyl-5-phosphomethylpyrimidine phosphotransferase" fbc:upperFluxBound="cobra_default_ub" fbc:lowerFluxBound="cobra_0_bound">
        <listOfReactants>
          <speciesReference species="M_ampmp_c" stoichiometry="1" constant="true" />
          <speciesReference species="M_atp_c" stoichiometry="1" constant="true" />
        </listOfReactants>
        <listOfProducts>
          <speciesReference species="M_adp_c" stoichiometry="1" constant="true" />
          <speciesReference species="M_ampmpp_c" stoichiometry="1" constant="true" />
        </listOfProducts>
        <fbc:geneProductAssociation>
          <fbc:geneProductRef fbc:geneProduct="G_Cz08g11170__SBML_DOT__t1" />
        </fbc:geneProductAssociation>
      </reaction>
      <reaction id="R_Cz_1729" fast="false" reversible="false" name="Thiamine thiazole synthase" fbc:upperFluxBound="cobra_default_ub" fbc:lowerFluxBound="cobra_0_bound">
        <listOfReactants>
          <speciesReference species="M_cys_L_m" stoichiometry="1" constant="true" />
          <speciesReference species="M_gly_m" stoichiometry="1" constant="true" />
          <speciesReference species="M_nad_m" stoichiometry="1" constant="true" />
        </listOfReactants>
        <listOfProducts>
          <speciesReference species="M_adpemtc_m" stoichiometry="1" constant="true" />
          <speciesReference species="M_ala_L_m" stoichiometry="1" constant="true" />
          <speciesReference species="M_h2o_m" stoichiometry="3" constant="true" />
          <speciesReference species="M_ncam_m" stoichiometry="1" constant="true" />
        </listOfProducts>
        <fbc:geneProductAssociation>
          <fbc:or>
            <fbc:geneProductRef fbc:geneProduct="G_Cz01g03110__SBML_DOT__t1" />
            <fbc:geneProductRef fbc:geneProduct="G_Cz11g08230__SBML_DOT__t1" />
            <fbc:geneProductRef fbc:geneProduct="G_Cz10g14020__SBML_DOT__t1" />
          </fbc:or>
        </fbc:geneProductAssociation>
      </reaction>
      <reaction id="R_Cz_1730" fast="false" reversible="false" name="nudix hydrolase" fbc:upperFluxBound="cobra_default_ub" fbc:lowerFluxBound="cobra_0_bound">
        <listOfReactants>
          <speciesReference species="M_adpemtc_m" stoichiometry="1" constant="true" />
          <speciesReference species="M_h2o_m" stoichiometry="1" constant="true" />
        </listOfReactants>
        <listOfProducts>
          <speciesReference species="M_amp_m" stoichiometry="1" constant="true" />
          <speciesReference species="M_cmtep_m" stoichiometry="1" constant="true" />
          <speciesReference species="M_h_m" stoichiometry="2" constant="true" />
        </listOfProducts>
        <fbc:geneProductAssociation>
          <fbc:or>
            <fbc:geneProductRef fbc:geneProduct="G_Cz01g03110__SBML_DOT__t1" />
            <fbc:geneProductRef fbc:geneProduct="G_Cz11g08230__SBML_DOT__t1" />
            <fbc:geneProductRef fbc:geneProduct="G_Cz10g14020__SBML_DOT__t1" />
          </fbc:or>
        </fbc:geneProductAssociation>
      </reaction>
      <reaction id="R_Cz_1731" fast="false" reversible="false" name="2-Methyl-4-amino-5-hydroxymethylpyrimidine diphosphate 2-methyl-4-aminopyrimidine-5-methenyltransferase" fbc:upperFluxBound="cobra_default_ub" fbc:lowerFluxBound="cobra_0_bound">
        <listOfReactants>
          <speciesReference species="M_ampmpp_c" stoichiometry="1" constant="true" />
          <speciesReference species="M_cmtep_c" stoichiometry="1" constant="true" />
          <speciesReference species="M_h_c" stoichiometry="2" constant="true" />
        </listOfReactants>
        <listOfProducts>
          <speciesReference species="M_co2_c" stoichiometry="1" constant="true" />
          <speciesReference species="M_ppi_c" stoichiometry="1" constant="true" />
          <speciesReference species="M_thmmp_c" stoichiometry="1" constant="true" />
        </listOfProducts>
        <fbc:geneProductAssociation>
          <fbc:geneProductRef fbc:geneProduct="G_Cz08g11170__SBML_DOT__t1" />
        </fbc:geneProductAssociation>
      </reaction>
      <reaction id="R_Cz_1732" fast="false" reversible="false" name="hydroxyethylthiazole kinase" fbc:upperFluxBound="cobra_default_ub" fbc:lowerFluxBound="cobra_0_bound">
        <listOfReactants>
          <speciesReference species="M_atp_c" stoichiometry="1" constant="true" />
          <speciesReference species="M_mhet_c" stoichiometry="1" constant="true" />
        </listOfReactants>
        <listOfProducts>
          <speciesReference species="M_adp_c" stoichiometry="1" constant="true" />
          <speciesReference species="M_h_c" stoichiometry="1" constant="true" />
          <speciesReference species="M_mpet_c" stoichiometry="1" constant="true" />
        </listOfProducts>
        <fbc:geneProductAssociation>
          <fbc:geneProductRef fbc:geneProduct="G_Cz04g09140__SBML_DOT__t1" />
        </fbc:geneProductAssociation>
      </reaction>
      <reaction id="R_Cz_1733" fast="false" reversible="false" name="ATP:thiamine diphosphotransferase" fbc:upperFluxBound="cobra_default_ub" fbc:lowerFluxBound="cobra_0_bound">
        <listOfReactants>
          <speciesReference species="M_atp_c" stoichiometry="1" constant="true" />
          <speciesReference species="M_thm_c" stoichiometry="1" constant="true" />
        </listOfReactants>
        <listOfProducts>
          <speciesReference species="M_amp_c" stoichiometry="1" constant="true" />
          <speciesReference species="M_h_c" stoichiometry="1" constant="true" />
          <speciesReference species="M_thmpp_c" stoichiometry="1" constant="true" />
        </listOfProducts>
        <fbc:geneProductAssociation>
          <fbc:or>
            <fbc:geneProductRef fbc:geneProduct="G_Cz06g24070__SBML_DOT__t1" />
            <fbc:geneProductRef fbc:geneProduct="G_Cz08g32180__SBML_DOT__t1" />
          </fbc:or>
        </fbc:geneProductAssociation>
      </reaction>
      <reaction id="R_Cz_1734" fast="false" reversible="false" name="ATP:thiamine-diphosphate phosphotransferase" fbc:upperFluxBound="cobra_default_ub" fbc:lowerFluxBound="cobra_0_bound">
        <listOfReactants>
          <speciesReference species="M_atp_c" stoichiometry="1" constant="true" />
          <speciesReference species="M_thmpp_c" stoichiometry="1" constant="true" />
        </listOfReactants>
        <listOfProducts>
          <speciesReference species="M_adp_c" stoichiometry="1" constant="true" />
          <speciesReference species="M_thmtp_c" stoichiometry="1" constant="true" />
        </listOfProducts>
        <fbc:geneProductAssociation>
          <fbc:or>
            <fbc:geneProductRef fbc:geneProduct="G_Cz06g24070__SBML_DOT__t1" />
            <fbc:geneProductRef fbc:geneProduct="G_Cz08g32180__SBML_DOT__t1" />
          </fbc:or>
        </fbc:geneProductAssociation>
      </reaction>
      <reaction id="R_Cz_1735" fast="false" reversible="false" name="Thiamin diphosphate phosphohydrolase" fbc:upperFluxBound="cobra_default_ub" fbc:lowerFluxBound="cobra_0_bound">
        <listOfReactants>
          <speciesReference species="M_h2o_c" stoichiometry="1" constant="true" />
          <speciesReference species="M_thmpp_c" stoichiometry="1" constant="true" />
        </listOfReactants>
        <listOfProducts>
          <speciesReference species="M_h_c" stoichiometry="1" constant="true" />
          <speciesReference species="M_pi_c" stoichiometry="1" constant="true" />
          <speciesReference species="M_thmmp_c" stoichiometry="1" constant="true" />
        </listOfProducts>
        <fbc:geneProductAssociation>
          <fbc:or>
            <fbc:geneProductRef fbc:geneProduct="G_Cz19g00120__SBML_DOT__t1" />
            <fbc:geneProductRef fbc:geneProduct="G_Cz19g00120__SBML_DOT__t1" />
          </fbc:or>
        </fbc:geneProductAssociation>
      </reaction>
      <reaction id="R_Cz_1736" fast="false" reversible="true" name="1-Aminocyclopropane-1-carboxylate transport, chloroplast" fbc:upperFluxBound="cobra_default_ub" fbc:lowerFluxBound="cobra_default_lb">
        <listOfReactants>
          <speciesReference species="M_1acpc_c" stoichiometry="1" constant="true" />
        </listOfReactants>
        <listOfProducts>
          <speciesReference species="M_1acpc_h" stoichiometry="1" constant="true" />
        </listOfProducts>
      </reaction>
      <reaction id="R_Cz_1737" fast="false" reversible="true" name="2,3-Dihydroxy-3-methylbutanoate transport, chloroplast" fbc:upperFluxBound="cobra_default_ub" fbc:lowerFluxBound="cobra_default_lb">
        <listOfReactants>
          <speciesReference species="M_23dhmb_c" stoichiometry="1" constant="true" />
        </listOfReactants>
        <listOfProducts>
          <speciesReference species="M_23dhmb_h" stoichiometry="1" constant="true" />
        </listOfProducts>
      </reaction>
      <reaction id="R_Cz_1738" fast="false" reversible="true" name="2,3-Dihydroxy-3-methylpentanoate transport, chloroplast" fbc:upperFluxBound="cobra_default_ub" fbc:lowerFluxBound="cobra_default_lb">
        <listOfReactants>
          <speciesReference species="M_23dhmp_c" stoichiometry="1" constant="true" />
        </listOfReactants>
        <listOfProducts>
          <speciesReference species="M_23dhmp_h" stoichiometry="1" constant="true" />
        </listOfProducts>
      </reaction>
      <reaction id="R_Cz_1739" fast="false" reversible="true" name="2-Phosphoglycolate transport via passive diffusion, chloroplast" fbc:upperFluxBound="cobra_default_ub" fbc:lowerFluxBound="cobra_default_lb">
        <listOfReactants>
          <speciesReference species="M_2pglyc_h" stoichiometry="1" constant="true" />
        </listOfReactants>
        <listOfProducts>
          <speciesReference species="M_2pglyc_c" stoichiometry="1" constant="true" />
        </listOfProducts>
      </reaction>
      <reaction id="R_Cz_1740" fast="false" reversible="true" name="glycerate transport, chloroplast" fbc:upperFluxBound="cobra_default_ub" fbc:lowerFluxBound="cobra_default_lb">
        <listOfReactants>
          <speciesReference species="M_2pg_c" stoichiometry="1" constant="true" />
        </listOfReactants>
        <listOfProducts>
          <speciesReference species="M_2pg_h" stoichiometry="1" constant="true" />
        </listOfProducts>
      </reaction>
      <reaction id="R_Cz_1741" fast="false" reversible="true" name="3-Carboxy-3-hydroxy-4-methylpentanoate transport, chloroplast" fbc:upperFluxBound="cobra_default_ub" fbc:lowerFluxBound="cobra_default_lb">
        <listOfReactants>
          <speciesReference species="M_3c3hmp_c" stoichiometry="1" constant="true" />
        </listOfReactants>
        <listOfProducts>
          <speciesReference species="M_3c3hmp_h" stoichiometry="1" constant="true" />
        </listOfProducts>
      </reaction>
      <reaction id="R_Cz_1742" fast="false" reversible="true" name="3-Methyl-2-oxobutanoate transport, chloroplast" fbc:upperFluxBound="cobra_default_ub" fbc:lowerFluxBound="cobra_default_lb">
        <listOfReactants>
          <speciesReference species="M_3mob_c" stoichiometry="1" constant="true" />
        </listOfReactants>
        <listOfProducts>
          <speciesReference species="M_3mob_h" stoichiometry="1" constant="true" />
        </listOfProducts>
      </reaction>
      <reaction id="R_Cz_1743" fast="false" reversible="true" name="3-Phospho-D-glycerate transport via triose phosphate translocator (from chloroplast)" fbc:upperFluxBound="cobra_default_ub" fbc:lowerFluxBound="cobra_default_lb">
        <listOfReactants>
          <speciesReference species="M_3pg_c" stoichiometry="1" constant="true" />
          <speciesReference species="M_pi_h" stoichiometry="1" constant="true" />
        </listOfReactants>
        <listOfProducts>
          <speciesReference species="M_3pg_h" stoichiometry="1" constant="true" />
          <speciesReference species="M_pi_c" stoichiometry="1" constant="true" />
        </listOfProducts>
        <fbc:geneProductAssociation>
          <fbc:or>
            <fbc:or>
              <fbc:geneProductRef fbc:geneProduct="G_Cz03g16110__SBML_DOT__t1" />
              <fbc:geneProductRef fbc:geneProduct="G_Cz10g20260__SBML_DOT__t1" />
              <fbc:geneProductRef fbc:geneProduct="G_Cz04g38170__SBML_DOT__t1" />
              <fbc:geneProductRef fbc:geneProduct="G_Cz07g29150__SBML_DOT__t1" />
            </fbc:or>
            <fbc:geneProductRef fbc:geneProduct="G_Cz13g17270__SBML_DOT__t1" />
            <fbc:or>
              <fbc:geneProductRef fbc:geneProduct="G_Cz10g20260__SBML_DOT__t1" />
              <fbc:geneProductRef fbc:geneProduct="G_Cz04g38170__SBML_DOT__t1" />
              <fbc:geneProductRef fbc:geneProduct="G_Cz03g25040__SBML_DOT__t1" />
              <fbc:geneProductRef fbc:geneProduct="G_Cz03g16110__SBML_DOT__t1" />
              <fbc:geneProductRef fbc:geneProduct="G_Cz14g00170__SBML_DOT__t1" />
              <fbc:geneProductRef fbc:geneProduct="G_Cz16g04180__SBML_DOT__t1" />
              <fbc:geneProductRef fbc:geneProduct="G_Cz07g29150__SBML_DOT__t1" />
            </fbc:or>
            <fbc:or>
              <fbc:geneProductRef fbc:geneProduct="G_Cz07g29150__SBML_DOT__t1" />
              <fbc:geneProductRef fbc:geneProduct="G_Cz03g16110__SBML_DOT__t1" />
            </fbc:or>
            <fbc:or>
              <fbc:geneProductRef fbc:geneProduct="G_Cz10g20260__SBML_DOT__t1" />
              <fbc:geneProductRef fbc:geneProduct="G_Cz04g38170__SBML_DOT__t1" />
              <fbc:geneProductRef fbc:geneProduct="G_Cz03g25040__SBML_DOT__t1" />
              <fbc:geneProductRef fbc:geneProduct="G_Cz03g16110__SBML_DOT__t1" />
              <fbc:geneProductRef fbc:geneProduct="G_Cz14g00170__SBML_DOT__t1" />
              <fbc:geneProductRef fbc:geneProduct="G_Cz16g04180__SBML_DOT__t1" />
              <fbc:geneProductRef fbc:geneProduct="G_Cz13g17270__SBML_DOT__t1" />
              <fbc:geneProductRef fbc:geneProduct="G_Cz07g29150__SBML_DOT__t1" />
            </fbc:or>
          </fbc:or>
        </fbc:geneProductAssociation>
      </reaction>
      <reaction id="R_Cz_1744" fast="false" reversible="true" name="4-aminobutanoate transport via diffusion, chloroplast" fbc:upperFluxBound="cobra_default_ub" fbc:lowerFluxBound="cobra_default_lb">
        <listOfReactants>
          <speciesReference species="M_4abut_c" stoichiometry="1" constant="true" />
        </listOfReactants>
        <listOfProducts>
          <speciesReference species="M_4abut_h" stoichiometry="1" constant="true" />
        </listOfProducts>
      </reaction>
      <reaction id="R_Cz_1745" fast="false" reversible="true" name="5-Methylthioadenosine transport via diffusion, chloroplast" fbc:upperFluxBound="cobra_default_ub" fbc:lowerFluxBound="cobra_default_lb">
        <listOfReactants>
          <speciesReference species="M_5mta_c" stoichiometry="1" constant="true" />
        </listOfReactants>
        <listOfProducts>
          <speciesReference species="M_5mta_h" stoichiometry="1" constant="true" />
        </listOfProducts>
      </reaction>
      <reaction id="R_Cz_1746" fast="false" reversible="true" name="6-phospho-D-glucono-1,5-lactone transport via diffusion, chloroplast" fbc:upperFluxBound="cobra_default_ub" fbc:lowerFluxBound="cobra_default_lb">
        <listOfReactants>
          <speciesReference species="M_6pgl_c" stoichiometry="1" constant="true" />
        </listOfReactants>
        <listOfProducts>
          <speciesReference species="M_6pgl_h" stoichiometry="1" constant="true" />
        </listOfProducts>
      </reaction>
      <reaction id="R_Cz_1747" fast="false" reversible="true" name="Acetyl-CoA:CoA antiporter, chloroplast" fbc:upperFluxBound="cobra_default_ub" fbc:lowerFluxBound="cobra_default_lb">
        <listOfReactants>
          <speciesReference species="M_accoa_c" stoichiometry="1" constant="true" />
          <speciesReference species="M_coa_h" stoichiometry="1" constant="true" />
        </listOfReactants>
        <listOfProducts>
          <speciesReference species="M_accoa_h" stoichiometry="1" constant="true" />
          <speciesReference species="M_coa_c" stoichiometry="1" constant="true" />
        </listOfProducts>
        <fbc:geneProductAssociation>
          <fbc:geneProductRef fbc:geneProduct="G_Cz09g32050__SBML_DOT__t1" />
        </fbc:geneProductAssociation>
      </reaction>
      <reaction id="R_Cz_1748" fast="false" reversible="true" name="acetate transport, chloroplast" fbc:upperFluxBound="cobra_default_ub" fbc:lowerFluxBound="cobra_default_lb">
        <listOfReactants>
          <speciesReference species="M_ac_c" stoichiometry="1" constant="true" />
        </listOfReactants>
        <listOfProducts>
          <speciesReference species="M_ac_h" stoichiometry="1" constant="true" />
        </listOfProducts>
      </reaction>
      <reaction id="R_Cz_1749" fast="false" reversible="true" name="AIR transport, chloroplast" fbc:upperFluxBound="cobra_default_ub" fbc:lowerFluxBound="cobra_default_lb">
        <listOfReactants>
          <speciesReference species="M_air_c" stoichiometry="1" constant="true" />
        </listOfReactants>
        <listOfProducts>
          <speciesReference species="M_air_h" stoichiometry="1" constant="true" />
          <speciesReference species="M_h_h" stoichiometry="1" constant="true" />
        </listOfProducts>
      </reaction>
      <reaction id="R_Cz_1750" fast="false" reversible="true" name="2-oxoglutarate transport to chloroplast by sodium-ion symport" fbc:upperFluxBound="cobra_default_ub" fbc:lowerFluxBound="cobra_default_lb">
        <listOfReactants>
          <speciesReference species="M_akg_c" stoichiometry="1" constant="true" />
          <speciesReference species="M_na1_c" stoichiometry="1" constant="true" />
        </listOfReactants>
        <listOfProducts>
          <speciesReference species="M_akg_h" stoichiometry="1" constant="true" />
          <speciesReference species="M_na1_h" stoichiometry="1" constant="true" />
        </listOfProducts>
      </reaction>
      <reaction id="R_Cz_1751" fast="false" reversible="true" name="aKG/malate antiport" fbc:upperFluxBound="cobra_default_ub" fbc:lowerFluxBound="cobra_default_lb">
        <listOfReactants>
          <speciesReference species="M_akg_c" stoichiometry="1" constant="true" />
          <speciesReference species="M_mal_L_h" stoichiometry="1" constant="true" />
        </listOfReactants>
        <listOfProducts>
          <speciesReference species="M_akg_h" stoichiometry="1" constant="true" />
          <speciesReference species="M_mal_L_c" stoichiometry="1" constant="true" />
        </listOfProducts>
        <fbc:geneProductAssociation>
          <fbc:or>
            <fbc:geneProductRef fbc:geneProduct="G_Cz03g37110__SBML_DOT__t1" />
            <fbc:geneProductRef fbc:geneProduct="G_Cz01g17230__SBML_DOT__t1" />
            <fbc:geneProductRef fbc:geneProduct="G_Cz09g25020__SBML_DOT__t1" />
          </fbc:or>
        </fbc:geneProductAssociation>
      </reaction>
      <reaction id="R_Cz_1752" fast="false" reversible="true" name="beta-alanine transport, chloroplast" fbc:upperFluxBound="cobra_default_ub" fbc:lowerFluxBound="cobra_default_lb">
        <listOfReactants>
          <speciesReference species="M_ala_B_c" stoichiometry="1" constant="true" />
        </listOfReactants>
        <listOfProducts>
          <speciesReference species="M_ala_B_h" stoichiometry="1" constant="true" />
        </listOfProducts>
      </reaction>
      <reaction id="R_Cz_1753" fast="false" reversible="true" name="S-Adenosylmethioninamine transport via diffusion, chloroplast" fbc:upperFluxBound="cobra_default_ub" fbc:lowerFluxBound="cobra_default_lb">
        <listOfReactants>
          <speciesReference species="M_ametam_c" stoichiometry="1" constant="true" />
        </listOfReactants>
        <listOfProducts>
          <speciesReference species="M_ametam_h" stoichiometry="1" constant="true" />
        </listOfProducts>
      </reaction>
      <reaction id="R_Cz_1754" fast="false" reversible="true" name="S-Adenosyl-L-methionine reversible transport, chloroplast" fbc:upperFluxBound="cobra_default_ub" fbc:lowerFluxBound="cobra_default_lb">
        <listOfReactants>
          <speciesReference species="M_ahcys_c" stoichiometry="1" constant="true" />
          <speciesReference species="M_amet_h" stoichiometry="1" constant="true" />
        </listOfReactants>
        <listOfProducts>
          <speciesReference species="M_ahcys_h" stoichiometry="1" constant="true" />
          <speciesReference species="M_amet_c" stoichiometry="1" constant="true" />
        </listOfProducts>
        <fbc:geneProductAssociation>
          <fbc:or>
            <fbc:geneProductRef fbc:geneProduct="G_Cz11g10140__SBML_DOT__t1" />
            <fbc:geneProductRef fbc:geneProduct="G_Cz03g03140__SBML_DOT__t1" />
            <fbc:geneProductRef fbc:geneProduct="G_Cz11g10160__SBML_DOT__t1" />
            <fbc:geneProductRef fbc:geneProduct="G_Cz15g06170__SBML_DOT__t1" />
          </fbc:or>
        </fbc:geneProductAssociation>
      </reaction>
      <reaction id="R_Cz_1755" fast="false" reversible="true" name="AMP transport, chloroplast" fbc:upperFluxBound="cobra_default_ub" fbc:lowerFluxBound="cobra_default_lb">
        <listOfReactants>
          <speciesReference species="M_amp_c" stoichiometry="1" constant="true" />
        </listOfReactants>
        <listOfProducts>
          <speciesReference species="M_amp_h" stoichiometry="1" constant="true" />
        </listOfProducts>
      </reaction>
      <reaction id="R_Cz_1756" fast="false" reversible="true" name="Aspartate:Na+ symporter, chloroplast" fbc:upperFluxBound="cobra_default_ub" fbc:lowerFluxBound="cobra_default_lb">
        <listOfReactants>
          <speciesReference species="M_asp_L_c" stoichiometry="1" constant="true" />
          <speciesReference species="M_na1_c" stoichiometry="1" constant="true" />
        </listOfReactants>
        <listOfProducts>
          <speciesReference species="M_asp_L_h" stoichiometry="1" constant="true" />
          <speciesReference species="M_na1_h" stoichiometry="1" constant="true" />
        </listOfProducts>
        <fbc:geneProductAssociation>
          <fbc:or>
            <fbc:geneProductRef fbc:geneProduct="G_Cz10g00040__SBML_DOT__t1" />
            <fbc:geneProductRef fbc:geneProduct="G_Cz10g00040__SBML_DOT__t1" />
          </fbc:or>
        </fbc:geneProductAssociation>
      </reaction>
      <reaction id="R_Cz_1757" fast="false" reversible="true" name="aspartate semialdehyde transport, chloroplast" fbc:upperFluxBound="cobra_default_ub" fbc:lowerFluxBound="cobra_default_lb">
        <listOfReactants>
          <speciesReference species="M_aspsa_c" stoichiometry="1" constant="true" />
        </listOfReactants>
        <listOfProducts>
          <speciesReference species="M_aspsa_h" stoichiometry="1" constant="true" />
        </listOfProducts>
      </reaction>
      <reaction id="R_Cz_1758" fast="false" reversible="true" name="Amino acid transporter (asp-L), chloroplast" fbc:upperFluxBound="cobra_default_ub" fbc:lowerFluxBound="cobra_default_lb">
        <listOfReactants>
          <speciesReference species="M_asp_L_c" stoichiometry="1" constant="true" />
          <speciesReference species="M_h_c" stoichiometry="1" constant="true" />
        </listOfReactants>
        <listOfProducts>
          <speciesReference species="M_asp_L_h" stoichiometry="1" constant="true" />
          <speciesReference species="M_h_h" stoichiometry="1" constant="true" />
        </listOfProducts>
        <fbc:geneProductAssociation>
          <fbc:geneProductRef fbc:geneProduct="G_Cz07g24080__SBML_DOT__t1" />
        </fbc:geneProductAssociation>
      </reaction>
      <reaction id="R_Cz_1759" fast="false" reversible="true" name="CMP transport via diffusion, chloroplast" fbc:upperFluxBound="cobra_default_ub" fbc:lowerFluxBound="cobra_default_lb">
        <listOfReactants>
          <speciesReference species="M_cmp_c" stoichiometry="1" constant="true" />
        </listOfReactants>
        <listOfProducts>
          <speciesReference species="M_cmp_h" stoichiometry="1" constant="true" />
        </listOfProducts>
      </reaction>
      <reaction id="R_Cz_1760" fast="false" reversible="true" name="CoA transporter, chloroplast" fbc:upperFluxBound="cobra_default_ub" fbc:lowerFluxBound="cobra_default_lb">
        <listOfReactants>
          <speciesReference species="M_coa_c" stoichiometry="1" constant="true" />
        </listOfReactants>
        <listOfProducts>
          <speciesReference species="M_coa_h" stoichiometry="1" constant="true" />
        </listOfProducts>
      </reaction>
      <reaction id="R_Cz_1761" fast="false" reversible="true" name="CTP transport via diffusion, chloroplast" fbc:upperFluxBound="cobra_default_ub" fbc:lowerFluxBound="cobra_default_lb">
        <listOfReactants>
          <speciesReference species="M_ctp_c" stoichiometry="1" constant="true" />
        </listOfReactants>
        <listOfProducts>
          <speciesReference species="M_ctp_h" stoichiometry="1" constant="true" />
        </listOfProducts>
      </reaction>
      <reaction id="R_Cz_1762" fast="false" reversible="true" name="cysteine transport, chloroplast" fbc:upperFluxBound="cobra_default_ub" fbc:lowerFluxBound="cobra_default_lb">
        <listOfReactants>
          <speciesReference species="M_cys_L_c" stoichiometry="1" constant="true" />
        </listOfReactants>
        <listOfProducts>
          <speciesReference species="M_cys_L_h" stoichiometry="1" constant="true" />
        </listOfProducts>
      </reaction>
      <reaction id="R_Cz_1763" fast="false" reversible="true" name="Dihydroxyacetone phosphate transport via triose-phosphate translocator (from chloroplast)" fbc:upperFluxBound="cobra_default_ub" fbc:lowerFluxBound="cobra_default_lb">
        <listOfReactants>
          <speciesReference species="M_dhap_c" stoichiometry="1" constant="true" />
          <speciesReference species="M_pi_h" stoichiometry="1" constant="true" />
        </listOfReactants>
        <listOfProducts>
          <speciesReference species="M_dhap_h" stoichiometry="1" constant="true" />
          <speciesReference species="M_pi_c" stoichiometry="1" constant="true" />
        </listOfProducts>
        <fbc:geneProductAssociation>
          <fbc:or>
            <fbc:or>
              <fbc:geneProductRef fbc:geneProduct="G_Cz03g16110__SBML_DOT__t1" />
              <fbc:geneProductRef fbc:geneProduct="G_Cz10g20260__SBML_DOT__t1" />
              <fbc:geneProductRef fbc:geneProduct="G_Cz04g38170__SBML_DOT__t1" />
              <fbc:geneProductRef fbc:geneProduct="G_Cz07g29150__SBML_DOT__t1" />
            </fbc:or>
            <fbc:geneProductRef fbc:geneProduct="G_Cz13g17270__SBML_DOT__t1" />
            <fbc:or>
              <fbc:geneProductRef fbc:geneProduct="G_Cz10g20260__SBML_DOT__t1" />
              <fbc:geneProductRef fbc:geneProduct="G_Cz04g38170__SBML_DOT__t1" />
              <fbc:geneProductRef fbc:geneProduct="G_Cz03g25040__SBML_DOT__t1" />
              <fbc:geneProductRef fbc:geneProduct="G_Cz03g16110__SBML_DOT__t1" />
              <fbc:geneProductRef fbc:geneProduct="G_Cz14g00170__SBML_DOT__t1" />
              <fbc:geneProductRef fbc:geneProduct="G_Cz16g04180__SBML_DOT__t1" />
              <fbc:geneProductRef fbc:geneProduct="G_Cz07g29150__SBML_DOT__t1" />
            </fbc:or>
            <fbc:or>
              <fbc:geneProductRef fbc:geneProduct="G_Cz07g29150__SBML_DOT__t1" />
              <fbc:geneProductRef fbc:geneProduct="G_Cz03g16110__SBML_DOT__t1" />
            </fbc:or>
            <fbc:or>
              <fbc:geneProductRef fbc:geneProduct="G_Cz10g20260__SBML_DOT__t1" />
              <fbc:geneProductRef fbc:geneProduct="G_Cz04g38170__SBML_DOT__t1" />
              <fbc:geneProductRef fbc:geneProduct="G_Cz03g25040__SBML_DOT__t1" />
              <fbc:geneProductRef fbc:geneProduct="G_Cz03g16110__SBML_DOT__t1" />
              <fbc:geneProductRef fbc:geneProduct="G_Cz14g00170__SBML_DOT__t1" />
              <fbc:geneProductRef fbc:geneProduct="G_Cz16g04180__SBML_DOT__t1" />
              <fbc:geneProductRef fbc:geneProduct="G_Cz13g17270__SBML_DOT__t1" />
              <fbc:geneProductRef fbc:geneProduct="G_Cz07g29150__SBML_DOT__t1" />
            </fbc:or>
          </fbc:or>
        </fbc:geneProductAssociation>
      </reaction>
      <reaction id="R_Cz_1764" fast="false" reversible="true" name="dimethylallyl-diphosphate transport" fbc:upperFluxBound="cobra_default_ub" fbc:lowerFluxBound="cobra_default_lb">
        <listOfReactants>
          <speciesReference species="M_dmpp_h" stoichiometry="1" constant="true" />
        </listOfReactants>
        <listOfProducts>
          <speciesReference species="M_dmpp_c" stoichiometry="1" constant="true" />
        </listOfProducts>
      </reaction>
      <reaction id="R_Cz_1765" fast="false" reversible="true" name="ethanol transport to chloroplast (diffusion)" fbc:upperFluxBound="cobra_default_ub" fbc:lowerFluxBound="cobra_default_lb">
        <listOfReactants>
          <speciesReference species="M_etoh_c" stoichiometry="1" constant="true" />
        </listOfReactants>
        <listOfProducts>
          <speciesReference species="M_etoh_h" stoichiometry="1" constant="true" />
        </listOfProducts>
      </reaction>
      <reaction id="R_Cz_1766" fast="false" reversible="true" name="fatty acid transport (16:0)" fbc:upperFluxBound="cobra_default_ub" fbc:lowerFluxBound="cobra_default_lb">
        <listOfReactants>
          <speciesReference species="M_hdca_h" stoichiometry="1" constant="true" />
        </listOfReactants>
        <listOfProducts>
          <speciesReference species="M_hdca_c" stoichiometry="1" constant="true" />
        </listOfProducts>
      </reaction>
      <reaction id="R_Cz_1767" fast="false" reversible="true" name="fatty acid transport (16:1(9Z))" fbc:upperFluxBound="cobra_default_ub" fbc:lowerFluxBound="cobra_default_lb">
        <listOfReactants>
          <speciesReference species="M_hdcea_h" stoichiometry="1" constant="true" />
        </listOfReactants>
        <listOfProducts>
          <speciesReference species="M_hdcea_c" stoichiometry="1" constant="true" />
        </listOfProducts>
      </reaction>
      <reaction id="R_Cz_1768" fast="false" reversible="true" name="fatty acid transport (18:0)" fbc:upperFluxBound="cobra_default_ub" fbc:lowerFluxBound="cobra_default_lb">
        <listOfReactants>
          <speciesReference species="M_ocdca_h" stoichiometry="1" constant="true" />
        </listOfReactants>
        <listOfProducts>
          <speciesReference species="M_ocdca_c" stoichiometry="1" constant="true" />
        </listOfProducts>
      </reaction>
      <reaction id="R_Cz_1769" fast="false" reversible="true" name="fatty acid transport (18:1(11Z))" fbc:upperFluxBound="cobra_default_ub" fbc:lowerFluxBound="cobra_default_lb">
        <listOfReactants>
          <speciesReference species="M_ocdcea_h" stoichiometry="1" constant="true" />
        </listOfReactants>
        <listOfProducts>
          <speciesReference species="M_ocdcea_c" stoichiometry="1" constant="true" />
        </listOfProducts>
      </reaction>
      <reaction id="R_Cz_1770" fast="false" reversible="true" name="fatty acid transport (18:1(9Z))" fbc:upperFluxBound="cobra_default_ub" fbc:lowerFluxBound="cobra_default_lb">
        <listOfReactants>
          <speciesReference species="M_ocdce9a_h" stoichiometry="1" constant="true" />
        </listOfReactants>
        <listOfProducts>
          <speciesReference species="M_ocdce9a_c" stoichiometry="1" constant="true" />
        </listOfProducts>
      </reaction>
      <reaction id="R_Cz_1771" fast="false" reversible="true" name="FADH2 transport, chloroplast" fbc:upperFluxBound="cobra_default_ub" fbc:lowerFluxBound="cobra_default_lb">
        <listOfReactants>
          <speciesReference species="M_fadh2_c" stoichiometry="1" constant="true" />
        </listOfReactants>
        <listOfProducts>
          <speciesReference species="M_fadh2_h" stoichiometry="1" constant="true" />
        </listOfProducts>
      </reaction>
      <reaction id="R_Cz_1772" fast="false" reversible="true" name="FAD transport by free diffusion, chloroplast" fbc:upperFluxBound="cobra_default_ub" fbc:lowerFluxBound="cobra_default_lb">
        <listOfReactants>
          <speciesReference species="M_fad_c" stoichiometry="1" constant="true" />
        </listOfReactants>
        <listOfProducts>
          <speciesReference species="M_fad_h" stoichiometry="1" constant="true" />
        </listOfProducts>
      </reaction>
      <reaction id="R_Cz_1773" fast="false" reversible="true" name="farnesyl pyrophosphate transport" fbc:upperFluxBound="cobra_default_ub" fbc:lowerFluxBound="cobra_default_lb">
        <listOfReactants>
          <speciesReference species="M_frdp_h" stoichiometry="1" constant="true" />
        </listOfReactants>
        <listOfProducts>
          <speciesReference species="M_frdp_c" stoichiometry="1" constant="true" />
        </listOfProducts>
      </reaction>
      <reaction id="R_Cz_1774" fast="false" reversible="true" name="Glucose 1-phosphate:pi antiporter, chloroplast" fbc:upperFluxBound="cobra_default_ub" fbc:lowerFluxBound="cobra_default_lb">
        <listOfReactants>
          <speciesReference species="M_g1p_c" stoichiometry="1" constant="true" />
          <speciesReference species="M_pi_h" stoichiometry="1" constant="true" />
        </listOfReactants>
        <listOfProducts>
          <speciesReference species="M_g1p_h" stoichiometry="1" constant="true" />
          <speciesReference species="M_pi_c" stoichiometry="1" constant="true" />
        </listOfProducts>
        <fbc:geneProductAssociation>
          <fbc:or>
            <fbc:or>
              <fbc:geneProductRef fbc:geneProduct="G_Cz03g16110__SBML_DOT__t1" />
              <fbc:geneProductRef fbc:geneProduct="G_Cz10g20260__SBML_DOT__t1" />
              <fbc:geneProductRef fbc:geneProduct="G_Cz04g38170__SBML_DOT__t1" />
              <fbc:geneProductRef fbc:geneProduct="G_Cz07g29150__SBML_DOT__t1" />
            </fbc:or>
            <fbc:geneProductRef fbc:geneProduct="G_Cz13g17270__SBML_DOT__t1" />
            <fbc:or>
              <fbc:geneProductRef fbc:geneProduct="G_Cz10g20260__SBML_DOT__t1" />
              <fbc:geneProductRef fbc:geneProduct="G_Cz04g38170__SBML_DOT__t1" />
              <fbc:geneProductRef fbc:geneProduct="G_Cz03g25040__SBML_DOT__t1" />
              <fbc:geneProductRef fbc:geneProduct="G_Cz03g16110__SBML_DOT__t1" />
              <fbc:geneProductRef fbc:geneProduct="G_Cz14g00170__SBML_DOT__t1" />
              <fbc:geneProductRef fbc:geneProduct="G_Cz16g04180__SBML_DOT__t1" />
              <fbc:geneProductRef fbc:geneProduct="G_Cz07g29150__SBML_DOT__t1" />
            </fbc:or>
            <fbc:or>
              <fbc:geneProductRef fbc:geneProduct="G_Cz07g29150__SBML_DOT__t1" />
              <fbc:geneProductRef fbc:geneProduct="G_Cz03g16110__SBML_DOT__t1" />
            </fbc:or>
            <fbc:or>
              <fbc:geneProductRef fbc:geneProduct="G_Cz10g20260__SBML_DOT__t1" />
              <fbc:geneProductRef fbc:geneProduct="G_Cz04g38170__SBML_DOT__t1" />
              <fbc:geneProductRef fbc:geneProduct="G_Cz03g25040__SBML_DOT__t1" />
              <fbc:geneProductRef fbc:geneProduct="G_Cz03g16110__SBML_DOT__t1" />
              <fbc:geneProductRef fbc:geneProduct="G_Cz14g00170__SBML_DOT__t1" />
              <fbc:geneProductRef fbc:geneProduct="G_Cz16g04180__SBML_DOT__t1" />
              <fbc:geneProductRef fbc:geneProduct="G_Cz13g17270__SBML_DOT__t1" />
              <fbc:geneProductRef fbc:geneProduct="G_Cz07g29150__SBML_DOT__t1" />
            </fbc:or>
          </fbc:or>
        </fbc:geneProductAssociation>
      </reaction>
      <reaction id="R_Cz_1775" fast="false" reversible="true" name="Glyceraldehyde 3-phosphate transport via triose-phosphate translocator (from chloroplast)" fbc:upperFluxBound="cobra_default_ub" fbc:lowerFluxBound="cobra_default_lb">
        <listOfReactants>
          <speciesReference species="M_g3p_c" stoichiometry="1" constant="true" />
          <speciesReference species="M_pi_h" stoichiometry="1" constant="true" />
        </listOfReactants>
        <listOfProducts>
          <speciesReference species="M_g3p_h" stoichiometry="1" constant="true" />
          <speciesReference species="M_pi_c" stoichiometry="1" constant="true" />
        </listOfProducts>
        <fbc:geneProductAssociation>
          <fbc:or>
            <fbc:or>
              <fbc:geneProductRef fbc:geneProduct="G_Cz03g16110__SBML_DOT__t1" />
              <fbc:geneProductRef fbc:geneProduct="G_Cz10g20260__SBML_DOT__t1" />
              <fbc:geneProductRef fbc:geneProduct="G_Cz04g38170__SBML_DOT__t1" />
              <fbc:geneProductRef fbc:geneProduct="G_Cz07g29150__SBML_DOT__t1" />
            </fbc:or>
            <fbc:geneProductRef fbc:geneProduct="G_Cz13g17270__SBML_DOT__t1" />
            <fbc:or>
              <fbc:geneProductRef fbc:geneProduct="G_Cz10g20260__SBML_DOT__t1" />
              <fbc:geneProductRef fbc:geneProduct="G_Cz04g38170__SBML_DOT__t1" />
              <fbc:geneProductRef fbc:geneProduct="G_Cz03g25040__SBML_DOT__t1" />
              <fbc:geneProductRef fbc:geneProduct="G_Cz03g16110__SBML_DOT__t1" />
              <fbc:geneProductRef fbc:geneProduct="G_Cz14g00170__SBML_DOT__t1" />
              <fbc:geneProductRef fbc:geneProduct="G_Cz16g04180__SBML_DOT__t1" />
              <fbc:geneProductRef fbc:geneProduct="G_Cz07g29150__SBML_DOT__t1" />
            </fbc:or>
            <fbc:or>
              <fbc:geneProductRef fbc:geneProduct="G_Cz07g29150__SBML_DOT__t1" />
              <fbc:geneProductRef fbc:geneProduct="G_Cz03g16110__SBML_DOT__t1" />
            </fbc:or>
            <fbc:or>
              <fbc:geneProductRef fbc:geneProduct="G_Cz10g20260__SBML_DOT__t1" />
              <fbc:geneProductRef fbc:geneProduct="G_Cz04g38170__SBML_DOT__t1" />
              <fbc:geneProductRef fbc:geneProduct="G_Cz03g25040__SBML_DOT__t1" />
              <fbc:geneProductRef fbc:geneProduct="G_Cz03g16110__SBML_DOT__t1" />
              <fbc:geneProductRef fbc:geneProduct="G_Cz14g00170__SBML_DOT__t1" />
              <fbc:geneProductRef fbc:geneProduct="G_Cz16g04180__SBML_DOT__t1" />
              <fbc:geneProductRef fbc:geneProduct="G_Cz13g17270__SBML_DOT__t1" />
              <fbc:geneProductRef fbc:geneProduct="G_Cz07g29150__SBML_DOT__t1" />
            </fbc:or>
          </fbc:or>
        </fbc:geneProductAssociation>
      </reaction>
      <reaction id="R_Cz_1776" fast="false" reversible="true" name="alpha-glucose 6-phosphate:pi antiporter, chloroplast" fbc:upperFluxBound="cobra_default_ub" fbc:lowerFluxBound="cobra_default_lb">
        <listOfReactants>
          <speciesReference species="M_g6p_A_c" stoichiometry="1" constant="true" />
          <speciesReference species="M_pi_h" stoichiometry="1" constant="true" />
        </listOfReactants>
        <listOfProducts>
          <speciesReference species="M_g6p_A_h" stoichiometry="1" constant="true" />
          <speciesReference species="M_pi_c" stoichiometry="1" constant="true" />
        </listOfProducts>
        <fbc:geneProductAssociation>
          <fbc:or>
            <fbc:or>
              <fbc:geneProductRef fbc:geneProduct="G_Cz03g16110__SBML_DOT__t1" />
              <fbc:geneProductRef fbc:geneProduct="G_Cz10g20260__SBML_DOT__t1" />
              <fbc:geneProductRef fbc:geneProduct="G_Cz04g38170__SBML_DOT__t1" />
              <fbc:geneProductRef fbc:geneProduct="G_Cz07g29150__SBML_DOT__t1" />
            </fbc:or>
            <fbc:geneProductRef fbc:geneProduct="G_Cz13g17270__SBML_DOT__t1" />
            <fbc:or>
              <fbc:geneProductRef fbc:geneProduct="G_Cz10g20260__SBML_DOT__t1" />
              <fbc:geneProductRef fbc:geneProduct="G_Cz04g38170__SBML_DOT__t1" />
              <fbc:geneProductRef fbc:geneProduct="G_Cz03g25040__SBML_DOT__t1" />
              <fbc:geneProductRef fbc:geneProduct="G_Cz03g16110__SBML_DOT__t1" />
              <fbc:geneProductRef fbc:geneProduct="G_Cz14g00170__SBML_DOT__t1" />
              <fbc:geneProductRef fbc:geneProduct="G_Cz16g04180__SBML_DOT__t1" />
              <fbc:geneProductRef fbc:geneProduct="G_Cz07g29150__SBML_DOT__t1" />
            </fbc:or>
            <fbc:or>
              <fbc:geneProductRef fbc:geneProduct="G_Cz07g29150__SBML_DOT__t1" />
              <fbc:geneProductRef fbc:geneProduct="G_Cz03g16110__SBML_DOT__t1" />
            </fbc:or>
            <fbc:or>
              <fbc:geneProductRef fbc:geneProduct="G_Cz10g20260__SBML_DOT__t1" />
              <fbc:geneProductRef fbc:geneProduct="G_Cz04g38170__SBML_DOT__t1" />
              <fbc:geneProductRef fbc:geneProduct="G_Cz03g25040__SBML_DOT__t1" />
              <fbc:geneProductRef fbc:geneProduct="G_Cz03g16110__SBML_DOT__t1" />
              <fbc:geneProductRef fbc:geneProduct="G_Cz14g00170__SBML_DOT__t1" />
              <fbc:geneProductRef fbc:geneProduct="G_Cz16g04180__SBML_DOT__t1" />
              <fbc:geneProductRef fbc:geneProduct="G_Cz13g17270__SBML_DOT__t1" />
              <fbc:geneProductRef fbc:geneProduct="G_Cz07g29150__SBML_DOT__t1" />
            </fbc:or>
          </fbc:or>
        </fbc:geneProductAssociation>
      </reaction>
      <reaction id="R_Cz_1777" fast="false" reversible="true" name="beta-glucose 6-phosphate:pi antiporter, chloroplast" fbc:upperFluxBound="cobra_default_ub" fbc:lowerFluxBound="cobra_default_lb">
        <listOfReactants>
          <speciesReference species="M_g6p_B_c" stoichiometry="1" constant="true" />
          <speciesReference species="M_pi_h" stoichiometry="1" constant="true" />
        </listOfReactants>
        <listOfProducts>
          <speciesReference species="M_g6p_B_h" stoichiometry="1" constant="true" />
          <speciesReference species="M_pi_c" stoichiometry="1" constant="true" />
        </listOfProducts>
        <fbc:geneProductAssociation>
          <fbc:or>
            <fbc:or>
              <fbc:geneProductRef fbc:geneProduct="G_Cz03g16110__SBML_DOT__t1" />
              <fbc:geneProductRef fbc:geneProduct="G_Cz10g20260__SBML_DOT__t1" />
              <fbc:geneProductRef fbc:geneProduct="G_Cz04g38170__SBML_DOT__t1" />
              <fbc:geneProductRef fbc:geneProduct="G_Cz07g29150__SBML_DOT__t1" />
            </fbc:or>
            <fbc:geneProductRef fbc:geneProduct="G_Cz13g17270__SBML_DOT__t1" />
            <fbc:or>
              <fbc:geneProductRef fbc:geneProduct="G_Cz10g20260__SBML_DOT__t1" />
              <fbc:geneProductRef fbc:geneProduct="G_Cz04g38170__SBML_DOT__t1" />
              <fbc:geneProductRef fbc:geneProduct="G_Cz03g25040__SBML_DOT__t1" />
              <fbc:geneProductRef fbc:geneProduct="G_Cz03g16110__SBML_DOT__t1" />
              <fbc:geneProductRef fbc:geneProduct="G_Cz14g00170__SBML_DOT__t1" />
              <fbc:geneProductRef fbc:geneProduct="G_Cz16g04180__SBML_DOT__t1" />
              <fbc:geneProductRef fbc:geneProduct="G_Cz07g29150__SBML_DOT__t1" />
            </fbc:or>
            <fbc:or>
              <fbc:geneProductRef fbc:geneProduct="G_Cz07g29150__SBML_DOT__t1" />
              <fbc:geneProductRef fbc:geneProduct="G_Cz03g16110__SBML_DOT__t1" />
            </fbc:or>
            <fbc:or>
              <fbc:geneProductRef fbc:geneProduct="G_Cz10g20260__SBML_DOT__t1" />
              <fbc:geneProductRef fbc:geneProduct="G_Cz04g38170__SBML_DOT__t1" />
              <fbc:geneProductRef fbc:geneProduct="G_Cz03g25040__SBML_DOT__t1" />
              <fbc:geneProductRef fbc:geneProduct="G_Cz03g16110__SBML_DOT__t1" />
              <fbc:geneProductRef fbc:geneProduct="G_Cz14g00170__SBML_DOT__t1" />
              <fbc:geneProductRef fbc:geneProduct="G_Cz16g04180__SBML_DOT__t1" />
              <fbc:geneProductRef fbc:geneProduct="G_Cz13g17270__SBML_DOT__t1" />
              <fbc:geneProductRef fbc:geneProduct="G_Cz07g29150__SBML_DOT__t1" />
            </fbc:or>
          </fbc:or>
        </fbc:geneProductAssociation>
      </reaction>
      <reaction id="R_Cz_1778" fast="false" reversible="true" name="Galactose:H+ symporter, chloroplast" fbc:upperFluxBound="cobra_default_ub" fbc:lowerFluxBound="cobra_default_lb">
        <listOfReactants>
          <speciesReference species="M_gal_c" stoichiometry="1" constant="true" />
          <speciesReference species="M_h_c" stoichiometry="1" constant="true" />
        </listOfReactants>
        <listOfProducts>
          <speciesReference species="M_gal_h" stoichiometry="1" constant="true" />
          <speciesReference species="M_h_h" stoichiometry="1" constant="true" />
        </listOfProducts>
        <fbc:geneProductAssociation>
          <fbc:or>
            <fbc:geneProductRef fbc:geneProduct="G_Cz01g07160__SBML_DOT__t1" />
            <fbc:geneProductRef fbc:geneProduct="G_Cz03g38140__SBML_DOT__t1" />
            <fbc:geneProductRef fbc:geneProduct="G_Cz19g06060__SBML_DOT__t1" />
            <fbc:geneProductRef fbc:geneProduct="G_Cz12g01080__SBML_DOT__t1" />
            <fbc:geneProductRef fbc:geneProduct="G_Cz17g03120__SBML_DOT__t1" />
            <fbc:geneProductRef fbc:geneProduct="G_Cz04g34090__SBML_DOT__t1" />
            <fbc:geneProductRef fbc:geneProduct="G_Cz11g27040__SBML_DOT__t1" />
            <fbc:geneProductRef fbc:geneProduct="G_Cz07g18160__SBML_DOT__t1" />
            <fbc:geneProductRef fbc:geneProduct="G_Cz06g22210__SBML_DOT__t1" />
            <fbc:geneProductRef fbc:geneProduct="G_Cz08g05120__SBML_DOT__t1" />
          </fbc:or>
        </fbc:geneProductAssociation>
      </reaction>
      <reaction id="R_Cz_1779" fast="false" reversible="true" name="glycolate transport, chloroplast" fbc:upperFluxBound="cobra_default_ub" fbc:lowerFluxBound="cobra_default_lb">
        <listOfReactants>
          <speciesReference species="M_glyclt_c" stoichiometry="1" constant="true" />
        </listOfReactants>
        <listOfProducts>
          <speciesReference species="M_glyclt_h" stoichiometry="1" constant="true" />
        </listOfProducts>
      </reaction>
      <reaction id="R_Cz_1780" fast="false" reversible="true" name="Glycerol:H+ symporter, chloroplast" fbc:upperFluxBound="cobra_default_ub" fbc:lowerFluxBound="cobra_default_lb">
        <listOfReactants>
          <speciesReference species="M_glyc_c" stoichiometry="1" constant="true" />
          <speciesReference species="M_h_c" stoichiometry="1" constant="true" />
        </listOfReactants>
        <listOfProducts>
          <speciesReference species="M_glyc_h" stoichiometry="1" constant="true" />
          <speciesReference species="M_h_h" stoichiometry="1" constant="true" />
        </listOfProducts>
        <fbc:geneProductAssociation>
          <fbc:geneProductRef fbc:geneProduct="G_Cz06g04030__SBML_DOT__t1" />
        </fbc:geneProductAssociation>
      </reaction>
      <reaction id="R_Cz_1781" fast="false" reversible="true" name="Neutral amino acid transporter (gly), chloroplast" fbc:upperFluxBound="cobra_default_ub" fbc:lowerFluxBound="cobra_default_lb">
        <listOfReactants>
          <speciesReference species="M_gly_c" stoichiometry="1" constant="true" />
          <speciesReference species="M_na1_c" stoichiometry="1" constant="true" />
        </listOfReactants>
        <listOfProducts>
          <speciesReference species="M_gly_h" stoichiometry="1" constant="true" />
          <speciesReference species="M_na1_h" stoichiometry="1" constant="true" />
        </listOfProducts>
        <fbc:geneProductAssociation>
          <fbc:geneProductRef fbc:geneProduct="G_Cz11g25150__SBML_DOT__t1" />
        </fbc:geneProductAssociation>
      </reaction>
      <reaction id="R_Cz_1782" fast="false" reversible="true" name="Amino acid transporter (gly), chloroplast" fbc:upperFluxBound="cobra_default_ub" fbc:lowerFluxBound="cobra_default_lb">
        <listOfReactants>
          <speciesReference species="M_gly_c" stoichiometry="1" constant="true" />
          <speciesReference species="M_h_c" stoichiometry="1" constant="true" />
        </listOfReactants>
        <listOfProducts>
          <speciesReference species="M_gly_h" stoichiometry="1" constant="true" />
          <speciesReference species="M_h_h" stoichiometry="1" constant="true" />
        </listOfProducts>
        <fbc:geneProductAssociation>
          <fbc:or>
            <fbc:or>
              <fbc:or>
                <fbc:geneProductRef fbc:geneProduct="G_Cz04g32300__SBML_DOT__t1" />
                <fbc:geneProductRef fbc:geneProduct="G_Cz04g18210__SBML_DOT__t1" />
                <fbc:geneProductRef fbc:geneProduct="G_Cz06g18150__SBML_DOT__t1" />
                <fbc:geneProductRef fbc:geneProduct="G_Cz07g04040__SBML_DOT__t1" />
                <fbc:geneProductRef fbc:geneProduct="G_Cz08g30110__SBML_DOT__t1" />
                <fbc:geneProductRef fbc:geneProduct="G_Cz08g30120__SBML_DOT__t1" />
              </fbc:or>
              <fbc:or>
                <fbc:geneProductRef fbc:geneProduct="G_Cz04g32300__SBML_DOT__t1" />
                <fbc:geneProductRef fbc:geneProduct="G_Cz06g18150__SBML_DOT__t1" />
                <fbc:geneProductRef fbc:geneProduct="G_Cz04g18210__SBML_DOT__t1" />
                <fbc:geneProductRef fbc:geneProduct="G_Cz07g04040__SBML_DOT__t1" />
                <fbc:geneProductRef fbc:geneProduct="G_Cz08g30110__SBML_DOT__t1" />
                <fbc:geneProductRef fbc:geneProduct="G_Cz08g30120__SBML_DOT__t1" />
              </fbc:or>
            </fbc:or>
            <fbc:or>
              <fbc:geneProductRef fbc:geneProduct="G_Cz04g18210__SBML_DOT__t1" />
              <fbc:geneProductRef fbc:geneProduct="G_Cz07g04040__SBML_DOT__t1" />
              <fbc:geneProductRef fbc:geneProduct="G_Cz08g30110__SBML_DOT__t1" />
              <fbc:geneProductRef fbc:geneProduct="G_Cz04g32300__SBML_DOT__t1" />
              <fbc:geneProductRef fbc:geneProduct="G_Cz06g18150__SBML_DOT__t1" />
              <fbc:geneProductRef fbc:geneProduct="G_Cz08g30120__SBML_DOT__t1" />
            </fbc:or>
          </fbc:or>
        </fbc:geneProductAssociation>
      </reaction>
      <reaction id="R_Cz_1783" fast="false" reversible="true" name="geranyl pyrophosphate transport" fbc:upperFluxBound="cobra_default_ub" fbc:lowerFluxBound="cobra_default_lb">
        <listOfReactants>
          <speciesReference species="M_grdp_h" stoichiometry="1" constant="true" />
        </listOfReactants>
        <listOfProducts>
          <speciesReference species="M_grdp_c" stoichiometry="1" constant="true" />
        </listOfProducts>
      </reaction>
      <reaction id="R_Cz_1784" fast="false" reversible="true" name="H2O transport, chloroplast" fbc:upperFluxBound="cobra_default_ub" fbc:lowerFluxBound="cobra_default_lb">
        <listOfReactants>
          <speciesReference species="M_h2o_c" stoichiometry="1" constant="true" />
        </listOfReactants>
        <listOfProducts>
          <speciesReference species="M_h2o_h" stoichiometry="1" constant="true" />
        </listOfProducts>
        <fbc:geneProductAssociation>
          <fbc:or>
            <fbc:or>
              <fbc:geneProductRef fbc:geneProduct="G_Cz07g07240__SBML_DOT__t1" />
              <fbc:geneProductRef fbc:geneProduct="G_Cz17g07190__SBML_DOT__t1" />
              <fbc:geneProductRef fbc:geneProduct="G_Cz05g31250__SBML_DOT__t1" />
              <fbc:geneProductRef fbc:geneProduct="G_Cz03g15150__SBML_DOT__t1" />
              <fbc:geneProductRef fbc:geneProduct="G_Cz09g23310__SBML_DOT__t1" />
            </fbc:or>
            <fbc:or>
              <fbc:geneProductRef fbc:geneProduct="G_Cz03g15150__SBML_DOT__t1" />
              <fbc:geneProductRef fbc:geneProduct="G_Cz17g07190__SBML_DOT__t1" />
              <fbc:geneProductRef fbc:geneProduct="G_Cz07g07240__SBML_DOT__t1" />
              <fbc:geneProductRef fbc:geneProduct="G_Cz05g31250__SBML_DOT__t1" />
            </fbc:or>
          </fbc:or>
        </fbc:geneProductAssociation>
      </reaction>
      <reaction id="R_Cz_1785" fast="false" reversible="true" name="hydrogen transport, chloroplast" fbc:upperFluxBound="cobra_default_ub" fbc:lowerFluxBound="cobra_default_lb">
        <listOfReactants>
          <speciesReference species="M_h2_c" stoichiometry="1" constant="true" />
        </listOfReactants>
        <listOfProducts>
          <speciesReference species="M_h2_h" stoichiometry="1" constant="true" />
        </listOfProducts>
      </reaction>
      <reaction id="R_Cz_1786" fast="false" reversible="true" name="homocysteine transport, chloropalst" fbc:upperFluxBound="cobra_default_ub" fbc:lowerFluxBound="cobra_default_lb">
        <listOfReactants>
          <speciesReference species="M_hcys_L_c" stoichiometry="1" constant="true" />
        </listOfReactants>
        <listOfProducts>
          <speciesReference species="M_hcys_L_h" stoichiometry="1" constant="true" />
        </listOfProducts>
      </reaction>
      <reaction id="R_Cz_1787" fast="false" reversible="true" name="homogentisate transport" fbc:upperFluxBound="cobra_default_ub" fbc:lowerFluxBound="cobra_default_lb">
        <listOfReactants>
          <speciesReference species="M_hgentis_c" stoichiometry="1" constant="true" />
        </listOfReactants>
        <listOfProducts>
          <speciesReference species="M_hgentis_h" stoichiometry="1" constant="true" />
        </listOfProducts>
      </reaction>
      <reaction id="R_Cz_1788" fast="false" reversible="true" name="Amino acid transporter (his-L), chloroplast" fbc:upperFluxBound="cobra_default_ub" fbc:lowerFluxBound="cobra_default_lb">
        <listOfReactants>
          <speciesReference species="M_h_c" stoichiometry="1" constant="true" />
          <speciesReference species="M_his_L_c" stoichiometry="1" constant="true" />
        </listOfReactants>
        <listOfProducts>
          <speciesReference species="M_h_h" stoichiometry="1" constant="true" />
          <speciesReference species="M_his_L_h" stoichiometry="1" constant="true" />
        </listOfProducts>
        <fbc:geneProductAssociation>
          <fbc:or>
            <fbc:or>
              <fbc:or>
                <fbc:geneProductRef fbc:geneProduct="G_Cz04g32300__SBML_DOT__t1" />
                <fbc:geneProductRef fbc:geneProduct="G_Cz04g18210__SBML_DOT__t1" />
                <fbc:geneProductRef fbc:geneProduct="G_Cz06g18150__SBML_DOT__t1" />
                <fbc:geneProductRef fbc:geneProduct="G_Cz07g04040__SBML_DOT__t1" />
                <fbc:geneProductRef fbc:geneProduct="G_Cz08g30110__SBML_DOT__t1" />
                <fbc:geneProductRef fbc:geneProduct="G_Cz08g30120__SBML_DOT__t1" />
              </fbc:or>
              <fbc:or>
                <fbc:geneProductRef fbc:geneProduct="G_Cz04g32300__SBML_DOT__t1" />
                <fbc:geneProductRef fbc:geneProduct="G_Cz06g18150__SBML_DOT__t1" />
                <fbc:geneProductRef fbc:geneProduct="G_Cz04g18210__SBML_DOT__t1" />
                <fbc:geneProductRef fbc:geneProduct="G_Cz07g04040__SBML_DOT__t1" />
                <fbc:geneProductRef fbc:geneProduct="G_Cz08g30110__SBML_DOT__t1" />
                <fbc:geneProductRef fbc:geneProduct="G_Cz08g30120__SBML_DOT__t1" />
              </fbc:or>
            </fbc:or>
            <fbc:or>
              <fbc:geneProductRef fbc:geneProduct="G_Cz04g18210__SBML_DOT__t1" />
              <fbc:geneProductRef fbc:geneProduct="G_Cz07g04040__SBML_DOT__t1" />
              <fbc:geneProductRef fbc:geneProduct="G_Cz08g30110__SBML_DOT__t1" />
              <fbc:geneProductRef fbc:geneProduct="G_Cz04g32300__SBML_DOT__t1" />
              <fbc:geneProductRef fbc:geneProduct="G_Cz06g18150__SBML_DOT__t1" />
              <fbc:geneProductRef fbc:geneProduct="G_Cz08g30120__SBML_DOT__t1" />
            </fbc:or>
          </fbc:or>
        </fbc:geneProductAssociation>
      </reaction>
      <reaction id="R_Cz_1789" fast="false" reversible="true" name="IMP transport, chloroplast" fbc:upperFluxBound="cobra_default_ub" fbc:lowerFluxBound="cobra_default_lb">
        <listOfReactants>
          <speciesReference species="M_imp_c" stoichiometry="1" constant="true" />
        </listOfReactants>
        <listOfProducts>
          <speciesReference species="M_imp_h" stoichiometry="1" constant="true" />
        </listOfProducts>
      </reaction>
      <reaction id="R_Cz_1790" fast="false" reversible="true" name="isopentenyl-diphosphate transport" fbc:upperFluxBound="cobra_default_ub" fbc:lowerFluxBound="cobra_default_lb">
        <listOfReactants>
          <speciesReference species="M_ipdp_h" stoichiometry="1" constant="true" />
        </listOfReactants>
        <listOfProducts>
          <speciesReference species="M_ipdp_c" stoichiometry="1" constant="true" />
        </listOfProducts>
      </reaction>
      <reaction id="R_Cz_1791" fast="false" reversible="true" name="linoleic acid transport, chloroplast" fbc:upperFluxBound="cobra_default_ub" fbc:lowerFluxBound="cobra_default_lb">
        <listOfReactants>
          <speciesReference species="M_lnlc_c" stoichiometry="1" constant="true" />
        </listOfReactants>
        <listOfProducts>
          <speciesReference species="M_lnlc_h" stoichiometry="1" constant="true" />
        </listOfProducts>
      </reaction>
      <reaction id="R_Cz_1792" fast="false" reversible="true" name="L-malate transport to chloroplast by sodium-ion symport" fbc:upperFluxBound="cobra_default_ub" fbc:lowerFluxBound="cobra_default_lb">
        <listOfReactants>
          <speciesReference species="M_mal_L_c" stoichiometry="1" constant="true" />
          <speciesReference species="M_na1_c" stoichiometry="1" constant="true" />
        </listOfReactants>
        <listOfProducts>
          <speciesReference species="M_mal_L_h" stoichiometry="1" constant="true" />
          <speciesReference species="M_na1_h" stoichiometry="1" constant="true" />
        </listOfProducts>
      </reaction>
      <reaction id="R_Cz_1793" fast="false" reversible="true" name="mannose transport, chloroplast" fbc:upperFluxBound="cobra_default_ub" fbc:lowerFluxBound="cobra_default_lb">
        <listOfReactants>
          <speciesReference species="M_man_c" stoichiometry="1" constant="true" />
        </listOfReactants>
        <listOfProducts>
          <speciesReference species="M_man_h" stoichiometry="1" constant="true" />
        </listOfProducts>
      </reaction>
      <reaction id="R_Cz_1794" fast="false" reversible="true" name="5,10-Methenyltetrahydrofolate uptake carrier, chloroplast" fbc:upperFluxBound="cobra_default_ub" fbc:lowerFluxBound="cobra_default_lb">
        <listOfReactants>
          <speciesReference species="M_h_c" stoichiometry="1" constant="true" />
          <speciesReference species="M_methf_c" stoichiometry="1" constant="true" />
        </listOfReactants>
        <listOfProducts>
          <speciesReference species="M_h_h" stoichiometry="1" constant="true" />
          <speciesReference species="M_methf_h" stoichiometry="1" constant="true" />
        </listOfProducts>
        <fbc:geneProductAssociation>
          <fbc:or>
            <fbc:or>
              <fbc:geneProductRef fbc:geneProduct="G_Cz11g23020__SBML_DOT__t1" />
              <fbc:geneProductRef fbc:geneProduct="G_Cz04g03030__SBML_DOT__t1" />
            </fbc:or>
            <fbc:or>
              <fbc:geneProductRef fbc:geneProduct="G_Cz11g23020__SBML_DOT__t1" />
              <fbc:geneProductRef fbc:geneProduct="G_Cz04g03030__SBML_DOT__t1" />
            </fbc:or>
          </fbc:or>
        </fbc:geneProductAssociation>
      </reaction>
      <reaction id="R_Cz_1795" fast="false" reversible="true" name="Divalent cation (Mg2+) transport system, chloroplast" fbc:upperFluxBound="cobra_default_ub" fbc:lowerFluxBound="cobra_default_lb">
        <listOfReactants>
          <speciesReference species="M_mg2_c" stoichiometry="1" constant="true" />
        </listOfReactants>
        <listOfProducts>
          <speciesReference species="M_mg2_h" stoichiometry="1" constant="true" />
        </listOfProducts>
        <fbc:geneProductAssociation>
          <fbc:geneProductRef fbc:geneProduct="G_Cz12g09160__SBML_DOT__t1" />
        </fbc:geneProductAssociation>
      </reaction>
      <reaction id="R_Cz_1796" fast="false" reversible="true" name="Na+/H+ antiporter, chloroplast" fbc:upperFluxBound="cobra_default_ub" fbc:lowerFluxBound="cobra_default_lb">
        <listOfReactants>
          <speciesReference species="M_h_h" stoichiometry="1" constant="true" />
          <speciesReference species="M_na1_c" stoichiometry="1" constant="true" />
        </listOfReactants>
        <listOfProducts>
          <speciesReference species="M_h_c" stoichiometry="1" constant="true" />
          <speciesReference species="M_na1_h" stoichiometry="1" constant="true" />
        </listOfProducts>
        <fbc:geneProductAssociation>
          <fbc:or>
            <fbc:geneProductRef fbc:geneProduct="G_Cz05g07040__SBML_DOT__t1" />
            <fbc:geneProductRef fbc:geneProduct="G_Cz02g07110__SBML_DOT__t1" />
          </fbc:or>
        </fbc:geneProductAssociation>
      </reaction>
      <reaction id="R_Cz_1797" fast="false" reversible="true" name="Voltage-sensitive Na+ channel, chloroplast" fbc:upperFluxBound="cobra_default_ub" fbc:lowerFluxBound="cobra_default_lb">
        <listOfReactants>
          <speciesReference species="M_na1_c" stoichiometry="1" constant="true" />
        </listOfReactants>
        <listOfProducts>
          <speciesReference species="M_na1_h" stoichiometry="1" constant="true" />
        </listOfProducts>
        <fbc:geneProductAssociation>
          <fbc:or>
            <fbc:geneProductRef fbc:geneProduct="G_Cz08g09240__SBML_DOT__t1" />
            <fbc:geneProductRef fbc:geneProduct="G_Cz08g19170__SBML_DOT__t1" />
            <fbc:geneProductRef fbc:geneProduct="G_Cz08g19160__SBML_DOT__t1" />
            <fbc:geneProductRef fbc:geneProduct="G_Cz08g09230__SBML_DOT__t1" />
          </fbc:or>
        </fbc:geneProductAssociation>
      </reaction>
      <reaction id="R_Cz_1798" fast="false" reversible="true" name="nadh transport, chloroplast" fbc:upperFluxBound="cobra_default_ub" fbc:lowerFluxBound="cobra_default_lb">
        <listOfReactants>
          <speciesReference species="M_nadh_c" stoichiometry="1" constant="true" />
        </listOfReactants>
        <listOfProducts>
          <speciesReference species="M_nadh_h" stoichiometry="1" constant="true" />
        </listOfProducts>
      </reaction>
      <reaction id="R_Cz_1799" fast="false" reversible="true" name="NADP transport  by free diffusion, chloroplast" fbc:upperFluxBound="cobra_default_ub" fbc:lowerFluxBound="cobra_default_lb">
        <listOfReactants>
          <speciesReference species="M_nadp_c" stoichiometry="1" constant="true" />
        </listOfReactants>
        <listOfProducts>
          <speciesReference species="M_nadp_h" stoichiometry="1" constant="true" />
        </listOfProducts>
      </reaction>
      <reaction id="R_Cz_1800" fast="false" reversible="true" name="ammonia transport, chloroplast" fbc:upperFluxBound="cobra_default_ub" fbc:lowerFluxBound="cobra_default_lb">
        <listOfReactants>
          <speciesReference species="M_h_c" stoichiometry="1" constant="true" />
          <speciesReference species="M_nh4_c" stoichiometry="1" constant="true" />
        </listOfReactants>
        <listOfProducts>
          <speciesReference species="M_h_h" stoichiometry="1" constant="true" />
          <speciesReference species="M_nh4_h" stoichiometry="1" constant="true" />
        </listOfProducts>
        <fbc:geneProductAssociation>
          <fbc:or>
            <fbc:or>
              <fbc:geneProductRef fbc:geneProduct="G_Cz10g24140__SBML_DOT__t1" />
              <fbc:geneProductRef fbc:geneProduct="G_Cz09g26170__SBML_DOT__t1" />
              <fbc:geneProductRef fbc:geneProduct="G_Cz10g23010__SBML_DOT__t1" />
              <fbc:geneProductRef fbc:geneProduct="G_Cz13g12260__SBML_DOT__t1" />
              <fbc:geneProductRef fbc:geneProduct="G_Cz12g21220__SBML_DOT__t1" />
              <fbc:geneProductRef fbc:geneProduct="G_Cz03g40270__SBML_DOT__t1" />
            </fbc:or>
            <fbc:or>
              <fbc:geneProductRef fbc:geneProduct="G_Cz09g26170__SBML_DOT__t1" />
              <fbc:geneProductRef fbc:geneProduct="G_Cz10g24140__SBML_DOT__t1" />
              <fbc:geneProductRef fbc:geneProduct="G_Cz03g40270__SBML_DOT__t1" />
              <fbc:geneProductRef fbc:geneProduct="G_Cz10g23010__SBML_DOT__t1" />
              <fbc:geneProductRef fbc:geneProduct="G_Cz13g12260__SBML_DOT__t1" />
              <fbc:geneProductRef fbc:geneProduct="G_Cz03g40260__SBML_DOT__t1" />
              <fbc:geneProductRef fbc:geneProduct="G_Cz12g21220__SBML_DOT__t1" />
            </fbc:or>
            <fbc:or>
              <fbc:or>
                <fbc:geneProductRef fbc:geneProduct="G_Cz10g24140__SBML_DOT__t1" />
                <fbc:geneProductRef fbc:geneProduct="G_Cz09g26170__SBML_DOT__t1" />
                <fbc:geneProductRef fbc:geneProduct="G_Cz10g23010__SBML_DOT__t1" />
                <fbc:geneProductRef fbc:geneProduct="G_Cz13g12260__SBML_DOT__t1" />
                <fbc:geneProductRef fbc:geneProduct="G_Cz12g21220__SBML_DOT__t1" />
                <fbc:geneProductRef fbc:geneProduct="G_Cz03g40270__SBML_DOT__t1" />
              </fbc:or>
              <fbc:or>
                <fbc:geneProductRef fbc:geneProduct="G_Cz10g24140__SBML_DOT__t1" />
                <fbc:geneProductRef fbc:geneProduct="G_Cz09g26170__SBML_DOT__t1" />
                <fbc:geneProductRef fbc:geneProduct="G_Cz10g23010__SBML_DOT__t1" />
                <fbc:geneProductRef fbc:geneProduct="G_Cz13g12260__SBML_DOT__t1" />
                <fbc:geneProductRef fbc:geneProduct="G_Cz12g21220__SBML_DOT__t1" />
                <fbc:geneProductRef fbc:geneProduct="G_Cz03g40270__SBML_DOT__t1" />
              </fbc:or>
            </fbc:or>
            <fbc:or>
              <fbc:geneProductRef fbc:geneProduct="G_Cz10g24140__SBML_DOT__t1" />
              <fbc:geneProductRef fbc:geneProduct="G_Cz09g26170__SBML_DOT__t1" />
              <fbc:geneProductRef fbc:geneProduct="G_Cz10g23010__SBML_DOT__t1" />
              <fbc:geneProductRef fbc:geneProduct="G_Cz12g21220__SBML_DOT__t1" />
              <fbc:geneProductRef fbc:geneProduct="G_Cz13g12260__SBML_DOT__t1" />
            </fbc:or>
            <fbc:or>
              <fbc:geneProductRef fbc:geneProduct="G_Cz10g24140__SBML_DOT__t1" />
              <fbc:geneProductRef fbc:geneProduct="G_Cz09g26170__SBML_DOT__t1" />
              <fbc:geneProductRef fbc:geneProduct="G_Cz10g23010__SBML_DOT__t1" />
              <fbc:geneProductRef fbc:geneProduct="G_Cz12g21220__SBML_DOT__t1" />
              <fbc:geneProductRef fbc:geneProduct="G_Cz13g12260__SBML_DOT__t1" />
            </fbc:or>
            <fbc:or>
              <fbc:geneProductRef fbc:geneProduct="G_Cz10g24140__SBML_DOT__t1" />
              <fbc:geneProductRef fbc:geneProduct="G_Cz09g26170__SBML_DOT__t1" />
              <fbc:geneProductRef fbc:geneProduct="G_Cz10g23010__SBML_DOT__t1" />
              <fbc:geneProductRef fbc:geneProduct="G_Cz12g21220__SBML_DOT__t1" />
              <fbc:geneProductRef fbc:geneProduct="G_Cz13g12260__SBML_DOT__t1" />
            </fbc:or>
            <fbc:or>
              <fbc:geneProductRef fbc:geneProduct="G_Cz11g28150__SBML_DOT__t1" />
              <fbc:geneProductRef fbc:geneProduct="G_Cz10g24140__SBML_DOT__t1" />
              <fbc:geneProductRef fbc:geneProduct="G_Cz09g26170__SBML_DOT__t1" />
              <fbc:geneProductRef fbc:geneProduct="G_Cz10g23010__SBML_DOT__t1" />
              <fbc:geneProductRef fbc:geneProduct="G_Cz13g12260__SBML_DOT__t1" />
              <fbc:geneProductRef fbc:geneProduct="G_Cz12g21220__SBML_DOT__t1" />
              <fbc:geneProductRef fbc:geneProduct="G_Cz03g40270__SBML_DOT__t1" />
            </fbc:or>
            <fbc:or>
              <fbc:or>
                <fbc:geneProductRef fbc:geneProduct="G_Cz09g26170__SBML_DOT__t1" />
                <fbc:geneProductRef fbc:geneProduct="G_Cz10g24140__SBML_DOT__t1" />
                <fbc:geneProductRef fbc:geneProduct="G_Cz03g40270__SBML_DOT__t1" />
                <fbc:geneProductRef fbc:geneProduct="G_Cz10g23010__SBML_DOT__t1" />
                <fbc:geneProductRef fbc:geneProduct="G_Cz13g12260__SBML_DOT__t1" />
                <fbc:geneProductRef fbc:geneProduct="G_Cz12g21220__SBML_DOT__t1" />
                <fbc:geneProductRef fbc:geneProduct="G_Cz03g40260__SBML_DOT__t1" />
              </fbc:or>
              <fbc:or>
                <fbc:geneProductRef fbc:geneProduct="G_Cz09g26170__SBML_DOT__t1" />
                <fbc:geneProductRef fbc:geneProduct="G_Cz10g24140__SBML_DOT__t1" />
                <fbc:geneProductRef fbc:geneProduct="G_Cz03g40270__SBML_DOT__t1" />
                <fbc:geneProductRef fbc:geneProduct="G_Cz10g23010__SBML_DOT__t1" />
                <fbc:geneProductRef fbc:geneProduct="G_Cz13g12260__SBML_DOT__t1" />
                <fbc:geneProductRef fbc:geneProduct="G_Cz12g21220__SBML_DOT__t1" />
                <fbc:geneProductRef fbc:geneProduct="G_Cz03g40260__SBML_DOT__t1" />
              </fbc:or>
            </fbc:or>
          </fbc:or>
        </fbc:geneProductAssociation>
      </reaction>
      <reaction id="R_Cz_1801" fast="false" reversible="true" name="nitrite transport, chloroplast" fbc:upperFluxBound="cobra_default_ub" fbc:lowerFluxBound="cobra_default_lb">
        <listOfReactants>
          <speciesReference species="M_no2_c" stoichiometry="1" constant="true" />
        </listOfReactants>
        <listOfProducts>
          <speciesReference species="M_no2_h" stoichiometry="1" constant="true" />
        </listOfProducts>
        <fbc:geneProductAssociation>
          <fbc:or>
            <fbc:or>
              <fbc:geneProductRef fbc:geneProduct="G_Cz06g16220__SBML_DOT__t1" />
              <fbc:geneProductRef fbc:geneProduct="G_Cz08g30210__SBML_DOT__t1" />
            </fbc:or>
            <fbc:or>
              <fbc:geneProductRef fbc:geneProduct="G_Cz06g16220__SBML_DOT__t1" />
              <fbc:geneProductRef fbc:geneProduct="G_Cz08g30210__SBML_DOT__t1" />
            </fbc:or>
            <fbc:or>
              <fbc:geneProductRef fbc:geneProduct="G_Cz06g16220__SBML_DOT__t1" />
              <fbc:geneProductRef fbc:geneProduct="G_Cz08g30210__SBML_DOT__t1" />
            </fbc:or>
          </fbc:or>
        </fbc:geneProductAssociation>
      </reaction>
      <reaction id="R_Cz_1802" fast="false" reversible="true" name="O2 transport (diffusion), chloroplast" fbc:upperFluxBound="cobra_default_ub" fbc:lowerFluxBound="cobra_default_lb">
        <listOfReactants>
          <speciesReference species="M_o2_c" stoichiometry="1" constant="true" />
        </listOfReactants>
        <listOfProducts>
          <speciesReference species="M_o2_h" stoichiometry="1" constant="true" />
        </listOfProducts>
      </reaction>
      <reaction id="R_Cz_1803" fast="false" reversible="true" name="PAPS:PAP antiporter, chloroplast" fbc:upperFluxBound="cobra_default_ub" fbc:lowerFluxBound="cobra_default_lb">
        <listOfReactants>
          <speciesReference species="M_pap_c" stoichiometry="1" constant="true" />
          <speciesReference species="M_paps_h" stoichiometry="1" constant="true" />
        </listOfReactants>
        <listOfProducts>
          <speciesReference species="M_pap_h" stoichiometry="1" constant="true" />
          <speciesReference species="M_paps_c" stoichiometry="1" constant="true" />
        </listOfProducts>
        <fbc:geneProductAssociation>
          <fbc:or>
            <fbc:geneProductRef fbc:geneProduct="G_Cz09g23330__SBML_DOT__t1" />
            <fbc:geneProductRef fbc:geneProduct="G_Cz12g01070__SBML_DOT__t1" />
            <fbc:geneProductRef fbc:geneProduct="G_Cz06g08050__SBML_DOT__t1" />
          </fbc:or>
        </fbc:geneProductAssociation>
      </reaction>
      <reaction id="R_Cz_1804" fast="false" reversible="true" name="protoheme transport (chloroplast)" fbc:upperFluxBound="cobra_default_ub" fbc:lowerFluxBound="cobra_default_lb">
        <listOfReactants>
          <speciesReference species="M_pheme_h" stoichiometry="1" constant="true" />
        </listOfReactants>
        <listOfProducts>
          <speciesReference species="M_pheme_c" stoichiometry="1" constant="true" />
        </listOfProducts>
      </reaction>
      <reaction id="R_Cz_1805" fast="false" reversible="true" name="phenylalanine transport, chloroplast" fbc:upperFluxBound="cobra_default_ub" fbc:lowerFluxBound="cobra_default_lb">
        <listOfReactants>
          <speciesReference species="M_phe_L_c" stoichiometry="1" constant="true" />
        </listOfReactants>
        <listOfProducts>
          <speciesReference species="M_phe_L_h" stoichiometry="1" constant="true" />
        </listOfProducts>
      </reaction>
      <reaction id="R_Cz_1806" fast="false" reversible="true" name="palmitoyl-CoA transport (chloroplast)" fbc:upperFluxBound="cobra_default_ub" fbc:lowerFluxBound="cobra_default_lb">
        <listOfReactants>
          <speciesReference species="M_pmtcoa_c" stoichiometry="1" constant="true" />
        </listOfReactants>
        <listOfProducts>
          <speciesReference species="M_pmtcoa_h" stoichiometry="1" constant="true" />
        </listOfProducts>
      </reaction>
      <reaction id="R_Cz_1807" fast="false" reversible="true" name="propanoate transport, chloroplast" fbc:upperFluxBound="cobra_default_ub" fbc:lowerFluxBound="cobra_default_lb">
        <listOfReactants>
          <speciesReference species="M_ppa_c" stoichiometry="1" constant="true" />
        </listOfReactants>
        <listOfProducts>
          <speciesReference species="M_ppa_h" stoichiometry="1" constant="true" />
        </listOfProducts>
      </reaction>
      <reaction id="R_Cz_1808" fast="false" reversible="true" name="propanoyl-CoA transport, chloroplast" fbc:upperFluxBound="cobra_default_ub" fbc:lowerFluxBound="cobra_default_lb">
        <listOfReactants>
          <speciesReference species="M_ppcoa_c" stoichiometry="1" constant="true" />
        </listOfReactants>
        <listOfProducts>
          <speciesReference species="M_ppcoa_h" stoichiometry="1" constant="true" />
        </listOfProducts>
      </reaction>
      <reaction id="R_Cz_1809" fast="false" reversible="true" name="prephenate transport, chloroplast" fbc:upperFluxBound="cobra_default_ub" fbc:lowerFluxBound="cobra_default_lb">
        <listOfReactants>
          <speciesReference species="M_pphn_c" stoichiometry="1" constant="true" />
        </listOfReactants>
        <listOfProducts>
          <speciesReference species="M_pphn_h" stoichiometry="1" constant="true" />
        </listOfProducts>
      </reaction>
      <reaction id="R_Cz_1810" fast="false" reversible="true" name="putrecine:proton antiporter (reversible), chloroplast" fbc:upperFluxBound="cobra_default_ub" fbc:lowerFluxBound="cobra_default_lb">
        <listOfReactants>
          <speciesReference species="M_h_h" stoichiometry="1" constant="true" />
          <speciesReference species="M_ptrc_c" stoichiometry="1" constant="true" />
        </listOfReactants>
        <listOfProducts>
          <speciesReference species="M_h_c" stoichiometry="1" constant="true" />
          <speciesReference species="M_ptrc_h" stoichiometry="1" constant="true" />
        </listOfProducts>
        <fbc:geneProductAssociation>
          <fbc:or>
            <fbc:geneProductRef fbc:geneProduct="G_UNPLg00640__SBML_DOT__t1" />
            <fbc:geneProductRef fbc:geneProduct="G_Cz16g14250__SBML_DOT__t1" />
          </fbc:or>
        </fbc:geneProductAssociation>
      </reaction>
      <reaction id="R_Cz_1811" fast="false" reversible="true" name="pyruvate transport by free diffusion, chloroplast" fbc:upperFluxBound="cobra_default_ub" fbc:lowerFluxBound="cobra_default_lb">
        <listOfReactants>
          <speciesReference species="M_pyr_c" stoichiometry="1" constant="true" />
        </listOfReactants>
        <listOfProducts>
          <speciesReference species="M_pyr_h" stoichiometry="1" constant="true" />
        </listOfProducts>
      </reaction>
      <reaction id="R_Cz_1812" fast="false" reversible="true" name="Ribose 5-phosphate exchange, chloroplast" fbc:upperFluxBound="cobra_default_ub" fbc:lowerFluxBound="cobra_default_lb">
        <listOfReactants>
          <speciesReference species="M_r5p_c" stoichiometry="1" constant="true" />
        </listOfReactants>
        <listOfProducts>
          <speciesReference species="M_r5p_h" stoichiometry="1" constant="true" />
        </listOfProducts>
      </reaction>
      <reaction id="R_Cz_1813" fast="false" reversible="true" name="riboflavin transport, chloroplast" fbc:upperFluxBound="cobra_default_ub" fbc:lowerFluxBound="cobra_default_lb">
        <listOfReactants>
          <speciesReference species="M_ribflv_c" stoichiometry="1" constant="true" />
        </listOfReactants>
        <listOfProducts>
          <speciesReference species="M_ribflv_h" stoichiometry="1" constant="true" />
        </listOfProducts>
      </reaction>
      <reaction id="R_Cz_1814" fast="false" reversible="true" name="Neutral amino acid transporter (ser-L), chloroplast" fbc:upperFluxBound="cobra_default_ub" fbc:lowerFluxBound="cobra_default_lb">
        <listOfReactants>
          <speciesReference species="M_na1_c" stoichiometry="1" constant="true" />
          <speciesReference species="M_ser_L_c" stoichiometry="1" constant="true" />
        </listOfReactants>
        <listOfProducts>
          <speciesReference species="M_na1_h" stoichiometry="1" constant="true" />
          <speciesReference species="M_ser_L_h" stoichiometry="1" constant="true" />
        </listOfProducts>
        <fbc:geneProductAssociation>
          <fbc:geneProductRef fbc:geneProduct="G_Cz11g25150__SBML_DOT__t1" />
        </fbc:geneProductAssociation>
      </reaction>
      <reaction id="R_Cz_1815" fast="false" reversible="true" name="Amino acid transporter (ser-L), chloroplast" fbc:upperFluxBound="cobra_default_ub" fbc:lowerFluxBound="cobra_default_lb">
        <listOfReactants>
          <speciesReference species="M_h_c" stoichiometry="1" constant="true" />
          <speciesReference species="M_ser_L_c" stoichiometry="1" constant="true" />
        </listOfReactants>
        <listOfProducts>
          <speciesReference species="M_h_h" stoichiometry="1" constant="true" />
          <speciesReference species="M_ser_L_h" stoichiometry="1" constant="true" />
        </listOfProducts>
        <fbc:geneProductAssociation>
          <fbc:or>
            <fbc:or>
              <fbc:or>
                <fbc:geneProductRef fbc:geneProduct="G_Cz04g32300__SBML_DOT__t1" />
                <fbc:geneProductRef fbc:geneProduct="G_Cz04g18210__SBML_DOT__t1" />
                <fbc:geneProductRef fbc:geneProduct="G_Cz06g18150__SBML_DOT__t1" />
                <fbc:geneProductRef fbc:geneProduct="G_Cz07g04040__SBML_DOT__t1" />
                <fbc:geneProductRef fbc:geneProduct="G_Cz08g30110__SBML_DOT__t1" />
                <fbc:geneProductRef fbc:geneProduct="G_Cz08g30120__SBML_DOT__t1" />
              </fbc:or>
              <fbc:or>
                <fbc:geneProductRef fbc:geneProduct="G_Cz04g32300__SBML_DOT__t1" />
                <fbc:geneProductRef fbc:geneProduct="G_Cz06g18150__SBML_DOT__t1" />
                <fbc:geneProductRef fbc:geneProduct="G_Cz04g18210__SBML_DOT__t1" />
                <fbc:geneProductRef fbc:geneProduct="G_Cz07g04040__SBML_DOT__t1" />
                <fbc:geneProductRef fbc:geneProduct="G_Cz08g30110__SBML_DOT__t1" />
                <fbc:geneProductRef fbc:geneProduct="G_Cz08g30120__SBML_DOT__t1" />
              </fbc:or>
            </fbc:or>
            <fbc:or>
              <fbc:geneProductRef fbc:geneProduct="G_Cz04g18210__SBML_DOT__t1" />
              <fbc:geneProductRef fbc:geneProduct="G_Cz07g04040__SBML_DOT__t1" />
              <fbc:geneProductRef fbc:geneProduct="G_Cz08g30110__SBML_DOT__t1" />
              <fbc:geneProductRef fbc:geneProduct="G_Cz04g32300__SBML_DOT__t1" />
              <fbc:geneProductRef fbc:geneProduct="G_Cz06g18150__SBML_DOT__t1" />
              <fbc:geneProductRef fbc:geneProduct="G_Cz08g30120__SBML_DOT__t1" />
            </fbc:or>
          </fbc:or>
        </fbc:geneProductAssociation>
      </reaction>
      <reaction id="R_Cz_1816" fast="false" reversible="true" name="sulfite tranport, chloroplast" fbc:upperFluxBound="cobra_default_ub" fbc:lowerFluxBound="cobra_default_lb">
        <listOfReactants>
          <speciesReference species="M_hso3_c" stoichiometry="1" constant="true" />
        </listOfReactants>
        <listOfProducts>
          <speciesReference species="M_hso3_h" stoichiometry="1" constant="true" />
        </listOfProducts>
      </reaction>
      <reaction id="R_Cz_1817" fast="false" reversible="true" name="sulfolipid transport (18:1(11Z)/16:0)" fbc:upperFluxBound="cobra_default_ub" fbc:lowerFluxBound="cobra_default_lb">
        <listOfReactants>
          <speciesReference species="M_sqdg18111Z160_h" stoichiometry="1" constant="true" />
        </listOfReactants>
        <listOfProducts>
          <speciesReference species="M_sqdg18111Z160_c" stoichiometry="1" constant="true" />
        </listOfProducts>
      </reaction>
      <reaction id="R_Cz_1818" fast="false" reversible="true" name="sulfolipid transport (18:1(9Z)/16:0)" fbc:upperFluxBound="cobra_default_ub" fbc:lowerFluxBound="cobra_default_lb">
        <listOfReactants>
          <speciesReference species="M_sqdg1819Z160_h" stoichiometry="1" constant="true" />
        </listOfReactants>
        <listOfProducts>
          <speciesReference species="M_sqdg1819Z160_c" stoichiometry="1" constant="true" />
        </listOfProducts>
      </reaction>
      <reaction id="R_Cz_1819" fast="false" reversible="true" name="succinate-fumarate antiport, chloroplast" fbc:upperFluxBound="cobra_default_ub" fbc:lowerFluxBound="cobra_default_lb">
        <listOfReactants>
          <speciesReference species="M_fum_h" stoichiometry="1" constant="true" />
          <speciesReference species="M_succ_c" stoichiometry="1" constant="true" />
        </listOfReactants>
        <listOfProducts>
          <speciesReference species="M_fum_c" stoichiometry="1" constant="true" />
          <speciesReference species="M_succ_h" stoichiometry="1" constant="true" />
        </listOfProducts>
      </reaction>
      <reaction id="R_Cz_1820" fast="false" reversible="true" name="Neutral amino acid transporter (thr-L), chloroplast" fbc:upperFluxBound="cobra_default_ub" fbc:lowerFluxBound="cobra_default_lb">
        <listOfReactants>
          <speciesReference species="M_na1_c" stoichiometry="1" constant="true" />
          <speciesReference species="M_thr_L_c" stoichiometry="1" constant="true" />
        </listOfReactants>
        <listOfProducts>
          <speciesReference species="M_na1_h" stoichiometry="1" constant="true" />
          <speciesReference species="M_thr_L_h" stoichiometry="1" constant="true" />
        </listOfProducts>
        <fbc:geneProductAssociation>
          <fbc:geneProductRef fbc:geneProduct="G_Cz11g25150__SBML_DOT__t1" />
        </fbc:geneProductAssociation>
      </reaction>
      <reaction id="R_Cz_1821" fast="false" reversible="true" name="Amino acid transporter (thr-L), chloroplast" fbc:upperFluxBound="cobra_default_ub" fbc:lowerFluxBound="cobra_default_lb">
        <listOfReactants>
          <speciesReference species="M_h_c" stoichiometry="1" constant="true" />
          <speciesReference species="M_thr_L_c" stoichiometry="1" constant="true" />
        </listOfReactants>
        <listOfProducts>
          <speciesReference species="M_h_h" stoichiometry="1" constant="true" />
          <speciesReference species="M_thr_L_h" stoichiometry="1" constant="true" />
        </listOfProducts>
        <fbc:geneProductAssociation>
          <fbc:or>
            <fbc:or>
              <fbc:or>
                <fbc:geneProductRef fbc:geneProduct="G_Cz04g32300__SBML_DOT__t1" />
                <fbc:geneProductRef fbc:geneProduct="G_Cz04g18210__SBML_DOT__t1" />
                <fbc:geneProductRef fbc:geneProduct="G_Cz06g18150__SBML_DOT__t1" />
                <fbc:geneProductRef fbc:geneProduct="G_Cz07g04040__SBML_DOT__t1" />
                <fbc:geneProductRef fbc:geneProduct="G_Cz08g30110__SBML_DOT__t1" />
                <fbc:geneProductRef fbc:geneProduct="G_Cz08g30120__SBML_DOT__t1" />
              </fbc:or>
              <fbc:or>
                <fbc:geneProductRef fbc:geneProduct="G_Cz04g32300__SBML_DOT__t1" />
                <fbc:geneProductRef fbc:geneProduct="G_Cz06g18150__SBML_DOT__t1" />
                <fbc:geneProductRef fbc:geneProduct="G_Cz04g18210__SBML_DOT__t1" />
                <fbc:geneProductRef fbc:geneProduct="G_Cz07g04040__SBML_DOT__t1" />
                <fbc:geneProductRef fbc:geneProduct="G_Cz08g30110__SBML_DOT__t1" />
                <fbc:geneProductRef fbc:geneProduct="G_Cz08g30120__SBML_DOT__t1" />
              </fbc:or>
            </fbc:or>
            <fbc:or>
              <fbc:geneProductRef fbc:geneProduct="G_Cz04g18210__SBML_DOT__t1" />
              <fbc:geneProductRef fbc:geneProduct="G_Cz07g04040__SBML_DOT__t1" />
              <fbc:geneProductRef fbc:geneProduct="G_Cz08g30110__SBML_DOT__t1" />
              <fbc:geneProductRef fbc:geneProduct="G_Cz04g32300__SBML_DOT__t1" />
              <fbc:geneProductRef fbc:geneProduct="G_Cz06g18150__SBML_DOT__t1" />
              <fbc:geneProductRef fbc:geneProduct="G_Cz08g30120__SBML_DOT__t1" />
            </fbc:or>
          </fbc:or>
        </fbc:geneProductAssociation>
      </reaction>
      <reaction id="R_Cz_1822" fast="false" reversible="true" name="Tryptophan permease, chloroplast" fbc:upperFluxBound="cobra_default_ub" fbc:lowerFluxBound="cobra_default_lb">
        <listOfReactants>
          <speciesReference species="M_h_c" stoichiometry="1" constant="true" />
          <speciesReference species="M_trp_L_c" stoichiometry="1" constant="true" />
        </listOfReactants>
        <listOfProducts>
          <speciesReference species="M_h_h" stoichiometry="1" constant="true" />
          <speciesReference species="M_trp_L_h" stoichiometry="1" constant="true" />
        </listOfProducts>
      </reaction>
      <reaction id="R_Cz_1823" fast="false" reversible="true" name="UDP-galactose:UMP antiporter, chloroplast" fbc:upperFluxBound="cobra_default_ub" fbc:lowerFluxBound="cobra_default_lb">
        <listOfReactants>
          <speciesReference species="M_udpgal_c" stoichiometry="1" constant="true" />
          <speciesReference species="M_ump_h" stoichiometry="1" constant="true" />
        </listOfReactants>
        <listOfProducts>
          <speciesReference species="M_udpgal_h" stoichiometry="1" constant="true" />
          <speciesReference species="M_ump_c" stoichiometry="1" constant="true" />
        </listOfProducts>
        <fbc:geneProductAssociation>
          <fbc:or>
            <fbc:geneProductRef fbc:geneProduct="G_Cz06g08050__SBML_DOT__t1" />
            <fbc:geneProductRef fbc:geneProduct="G_Cz09g23330__SBML_DOT__t1" />
          </fbc:or>
        </fbc:geneProductAssociation>
      </reaction>
      <reaction id="R_Cz_1824" fast="false" reversible="true" name="UDP-glucose antiporter, chloroplast" fbc:upperFluxBound="cobra_default_ub" fbc:lowerFluxBound="cobra_default_lb">
        <listOfReactants>
          <speciesReference species="M_udp_h" stoichiometry="1" constant="true" />
          <speciesReference species="M_udpg_c" stoichiometry="1" constant="true" />
        </listOfReactants>
        <listOfProducts>
          <speciesReference species="M_udp_c" stoichiometry="1" constant="true" />
          <speciesReference species="M_udpg_h" stoichiometry="1" constant="true" />
        </listOfProducts>
        <fbc:geneProductAssociation>
          <fbc:or>
            <fbc:geneProductRef fbc:geneProduct="G_Cz06g08050__SBML_DOT__t1" />
            <fbc:geneProductRef fbc:geneProduct="G_Cz09g23330__SBML_DOT__t1" />
          </fbc:or>
        </fbc:geneProductAssociation>
      </reaction>
      <reaction id="R_Cz_1825" fast="false" reversible="true" name="UDP transport via diffusion, chloroplast" fbc:upperFluxBound="cobra_default_ub" fbc:lowerFluxBound="cobra_default_lb">
        <listOfReactants>
          <speciesReference species="M_udp_c" stoichiometry="1" constant="true" />
        </listOfReactants>
        <listOfProducts>
          <speciesReference species="M_udp_h" stoichiometry="1" constant="true" />
        </listOfProducts>
      </reaction>
      <reaction id="R_Cz_1826" fast="false" reversible="true" name="UMP transport via diffusion, chloroplast" fbc:upperFluxBound="cobra_default_ub" fbc:lowerFluxBound="cobra_default_lb">
        <listOfReactants>
          <speciesReference species="M_ump_c" stoichiometry="1" constant="true" />
        </listOfReactants>
        <listOfProducts>
          <speciesReference species="M_ump_h" stoichiometry="1" constant="true" />
        </listOfProducts>
      </reaction>
      <reaction id="R_Cz_1827" fast="false" reversible="true" name="Amino acid transporter (val-L), chloroplast" fbc:upperFluxBound="cobra_default_ub" fbc:lowerFluxBound="cobra_default_lb">
        <listOfReactants>
          <speciesReference species="M_h_c" stoichiometry="1" constant="true" />
          <speciesReference species="M_val_L_c" stoichiometry="1" constant="true" />
        </listOfReactants>
        <listOfProducts>
          <speciesReference species="M_h_h" stoichiometry="1" constant="true" />
          <speciesReference species="M_val_L_h" stoichiometry="1" constant="true" />
        </listOfProducts>
        <fbc:geneProductAssociation>
          <fbc:or>
            <fbc:or>
              <fbc:or>
                <fbc:geneProductRef fbc:geneProduct="G_Cz04g32300__SBML_DOT__t1" />
                <fbc:geneProductRef fbc:geneProduct="G_Cz04g18210__SBML_DOT__t1" />
                <fbc:geneProductRef fbc:geneProduct="G_Cz06g18150__SBML_DOT__t1" />
                <fbc:geneProductRef fbc:geneProduct="G_Cz07g04040__SBML_DOT__t1" />
                <fbc:geneProductRef fbc:geneProduct="G_Cz08g30110__SBML_DOT__t1" />
                <fbc:geneProductRef fbc:geneProduct="G_Cz08g30120__SBML_DOT__t1" />
              </fbc:or>
              <fbc:or>
                <fbc:geneProductRef fbc:geneProduct="G_Cz04g32300__SBML_DOT__t1" />
                <fbc:geneProductRef fbc:geneProduct="G_Cz06g18150__SBML_DOT__t1" />
                <fbc:geneProductRef fbc:geneProduct="G_Cz04g18210__SBML_DOT__t1" />
                <fbc:geneProductRef fbc:geneProduct="G_Cz07g04040__SBML_DOT__t1" />
                <fbc:geneProductRef fbc:geneProduct="G_Cz08g30110__SBML_DOT__t1" />
                <fbc:geneProductRef fbc:geneProduct="G_Cz08g30120__SBML_DOT__t1" />
              </fbc:or>
            </fbc:or>
            <fbc:or>
              <fbc:geneProductRef fbc:geneProduct="G_Cz04g18210__SBML_DOT__t1" />
              <fbc:geneProductRef fbc:geneProduct="G_Cz07g04040__SBML_DOT__t1" />
              <fbc:geneProductRef fbc:geneProduct="G_Cz08g30110__SBML_DOT__t1" />
              <fbc:geneProductRef fbc:geneProduct="G_Cz04g32300__SBML_DOT__t1" />
              <fbc:geneProductRef fbc:geneProduct="G_Cz06g18150__SBML_DOT__t1" />
              <fbc:geneProductRef fbc:geneProduct="G_Cz08g30120__SBML_DOT__t1" />
            </fbc:or>
          </fbc:or>
        </fbc:geneProductAssociation>
      </reaction>
      <reaction id="R_Cz_1828" fast="false" reversible="true" name="reduced glutathione transport via diffusion, chloroplast" fbc:upperFluxBound="cobra_default_ub" fbc:lowerFluxBound="cobra_default_lb">
        <listOfReactants>
          <speciesReference species="M_gthrd_h" stoichiometry="1" constant="true" />
        </listOfReactants>
        <listOfProducts>
          <speciesReference species="M_gthrd_c" stoichiometry="1" constant="true" />
        </listOfProducts>
      </reaction>
      <reaction id="R_Cz_1829" fast="false" reversible="true" name="Ascorbate transport, chloroplast" fbc:upperFluxBound="cobra_default_ub" fbc:lowerFluxBound="cobra_default_lb">
        <listOfReactants>
          <speciesReference species="M_ascb_L_c" stoichiometry="1" constant="true" />
        </listOfReactants>
        <listOfProducts>
          <speciesReference species="M_ascb_L_h" stoichiometry="1" constant="true" />
        </listOfProducts>
      </reaction>
      <reaction id="R_Cz_1830" fast="false" reversible="true" name="biotin transport, chloroplast" fbc:upperFluxBound="cobra_default_ub" fbc:lowerFluxBound="cobra_default_lb">
        <listOfReactants>
          <speciesReference species="M_btn_c" stoichiometry="1" constant="true" />
        </listOfReactants>
        <listOfProducts>
          <speciesReference species="M_btn_h" stoichiometry="1" constant="true" />
        </listOfProducts>
      </reaction>
      <reaction id="R_Cz_1831" fast="false" reversible="true" name="5'-Deoxyadenosine transport, mitochondria" fbc:upperFluxBound="cobra_default_ub" fbc:lowerFluxBound="cobra_default_lb">
        <listOfReactants>
          <speciesReference species="M_dad_5_c" stoichiometry="1" constant="true" />
        </listOfReactants>
        <listOfProducts>
          <speciesReference species="M_dad_5_m" stoichiometry="1" constant="true" />
        </listOfProducts>
      </reaction>
      <reaction id="R_Cz_1832" fast="false" reversible="true" name="5'-Deoxyadenosine transport, chloroplast" fbc:upperFluxBound="cobra_default_ub" fbc:lowerFluxBound="cobra_default_lb">
        <listOfReactants>
          <speciesReference species="M_dad_5_c" stoichiometry="1" constant="true" />
        </listOfReactants>
        <listOfProducts>
          <speciesReference species="M_dad_5_h" stoichiometry="1" constant="true" />
        </listOfProducts>
      </reaction>
      <reaction id="R_Cz_1833" fast="false" reversible="true" name="Amino acid transporter (met), chloroplast" fbc:upperFluxBound="cobra_default_ub" fbc:lowerFluxBound="cobra_default_lb">
        <listOfReactants>
          <speciesReference species="M_h_c" stoichiometry="1" constant="true" />
          <speciesReference species="M_met_L_c" stoichiometry="1" constant="true" />
        </listOfReactants>
        <listOfProducts>
          <speciesReference species="M_h_h" stoichiometry="1" constant="true" />
          <speciesReference species="M_met_L_h" stoichiometry="1" constant="true" />
        </listOfProducts>
        <fbc:geneProductAssociation>
          <fbc:or>
            <fbc:or>
              <fbc:or>
                <fbc:geneProductRef fbc:geneProduct="G_Cz04g32300__SBML_DOT__t1" />
                <fbc:geneProductRef fbc:geneProduct="G_Cz04g18210__SBML_DOT__t1" />
                <fbc:geneProductRef fbc:geneProduct="G_Cz06g18150__SBML_DOT__t1" />
                <fbc:geneProductRef fbc:geneProduct="G_Cz07g04040__SBML_DOT__t1" />
                <fbc:geneProductRef fbc:geneProduct="G_Cz08g30110__SBML_DOT__t1" />
                <fbc:geneProductRef fbc:geneProduct="G_Cz08g30120__SBML_DOT__t1" />
              </fbc:or>
              <fbc:or>
                <fbc:geneProductRef fbc:geneProduct="G_Cz04g32300__SBML_DOT__t1" />
                <fbc:geneProductRef fbc:geneProduct="G_Cz06g18150__SBML_DOT__t1" />
                <fbc:geneProductRef fbc:geneProduct="G_Cz04g18210__SBML_DOT__t1" />
                <fbc:geneProductRef fbc:geneProduct="G_Cz07g04040__SBML_DOT__t1" />
                <fbc:geneProductRef fbc:geneProduct="G_Cz08g30110__SBML_DOT__t1" />
                <fbc:geneProductRef fbc:geneProduct="G_Cz08g30120__SBML_DOT__t1" />
              </fbc:or>
            </fbc:or>
            <fbc:or>
              <fbc:geneProductRef fbc:geneProduct="G_Cz04g18210__SBML_DOT__t1" />
              <fbc:geneProductRef fbc:geneProduct="G_Cz07g04040__SBML_DOT__t1" />
              <fbc:geneProductRef fbc:geneProduct="G_Cz08g30110__SBML_DOT__t1" />
              <fbc:geneProductRef fbc:geneProduct="G_Cz04g32300__SBML_DOT__t1" />
              <fbc:geneProductRef fbc:geneProduct="G_Cz06g18150__SBML_DOT__t1" />
              <fbc:geneProductRef fbc:geneProduct="G_Cz08g30120__SBML_DOT__t1" />
            </fbc:or>
          </fbc:or>
        </fbc:geneProductAssociation>
      </reaction>
      <reaction id="R_Cz_1834" fast="false" reversible="true" name="Thiamine diphosphate transport, chloroplast" fbc:upperFluxBound="cobra_default_ub" fbc:lowerFluxBound="cobra_default_lb">
        <listOfReactants>
          <speciesReference species="M_thmpp_c" stoichiometry="1" constant="true" />
        </listOfReactants>
        <listOfProducts>
          <speciesReference species="M_thmpp_h" stoichiometry="1" constant="true" />
        </listOfProducts>
      </reaction>
      <reaction id="R_Cz_1835" fast="false" reversible="true" name="hydrogen peroxide transport via diffusion, chloroplast" fbc:upperFluxBound="cobra_default_ub" fbc:lowerFluxBound="cobra_default_lb">
        <listOfReactants>
          <speciesReference species="M_h2o2_c" stoichiometry="1" constant="true" />
        </listOfReactants>
        <listOfProducts>
          <speciesReference species="M_h2o2_h" stoichiometry="1" constant="true" />
        </listOfProducts>
      </reaction>
      <reaction id="R_Cz_1836" fast="false" reversible="true" name="S-Adenosyl-L-methionine transport, chloroplast" fbc:upperFluxBound="cobra_default_ub" fbc:lowerFluxBound="cobra_default_lb">
        <listOfReactants>
          <speciesReference species="M_amet_c" stoichiometry="1" constant="true" />
        </listOfReactants>
        <listOfProducts>
          <speciesReference species="M_amet_h" stoichiometry="1" constant="true" />
        </listOfProducts>
      </reaction>
      <reaction id="R_Cz_1837" fast="false" reversible="true" name="GTP transport via diffusion, chloroplast" fbc:upperFluxBound="cobra_default_ub" fbc:lowerFluxBound="cobra_default_lb">
        <listOfReactants>
          <speciesReference species="M_gtp_c" stoichiometry="1" constant="true" />
        </listOfReactants>
        <listOfProducts>
          <speciesReference species="M_gtp_h" stoichiometry="1" constant="true" />
        </listOfProducts>
      </reaction>
      <reaction id="R_Cz_1838" fast="false" reversible="true" name="sulfate transport, chloroplast" fbc:upperFluxBound="cobra_default_ub" fbc:lowerFluxBound="cobra_default_lb">
        <listOfReactants>
          <speciesReference species="M_so4_c" stoichiometry="1" constant="true" />
        </listOfReactants>
        <listOfProducts>
          <speciesReference species="M_so4_h" stoichiometry="1" constant="true" />
        </listOfProducts>
        <fbc:geneProductAssociation>
          <fbc:and>
            <fbc:geneProductRef fbc:geneProduct="G_Cz15g17080__SBML_DOT__t1" />
            <fbc:or>
              <fbc:geneProductRef fbc:geneProduct="G_Cz02g29160__SBML_DOT__t1" />
              <fbc:geneProductRef fbc:geneProduct="G_Cz03g35020__SBML_DOT__t1" />
            </fbc:or>
          </fbc:and>
        </fbc:geneProductAssociation>
      </reaction>
      <reaction id="R_Cz_1839" fast="false" reversible="true" name="(2R,3Z)-phycocyanobilin transport, chloroplast" fbc:upperFluxBound="cobra_default_ub" fbc:lowerFluxBound="cobra_default_lb">
        <listOfReactants>
          <speciesReference species="M_pcb_c" stoichiometry="1" constant="true" />
        </listOfReactants>
        <listOfProducts>
          <speciesReference species="M_pcb_h" stoichiometry="1" constant="true" />
        </listOfProducts>
      </reaction>
      <reaction id="R_Cz_1840" fast="false" reversible="true" name="Carbon monoxide transport, chloroplast" fbc:upperFluxBound="cobra_default_ub" fbc:lowerFluxBound="cobra_default_lb">
        <listOfReactants>
          <speciesReference species="M_co_c" stoichiometry="1" constant="true" />
        </listOfReactants>
        <listOfProducts>
          <speciesReference species="M_co_h" stoichiometry="1" constant="true" />
        </listOfProducts>
      </reaction>
      <reaction id="R_Cz_1841" fast="false" reversible="false" name="Gamma-aminobutyric acid permease, chloroplast" fbc:upperFluxBound="cobra_default_ub" fbc:lowerFluxBound="cobra_0_bound">
        <listOfReactants>
          <speciesReference species="M_4abut_c" stoichiometry="1" constant="true" />
          <speciesReference species="M_h_c" stoichiometry="1" constant="true" />
        </listOfReactants>
        <listOfProducts>
          <speciesReference species="M_4abut_h" stoichiometry="1" constant="true" />
          <speciesReference species="M_h_h" stoichiometry="1" constant="true" />
        </listOfProducts>
        <fbc:geneProductAssociation>
          <fbc:or>
            <fbc:geneProductRef fbc:geneProduct="G_Cz08g26120__SBML_DOT__t1" />
            <fbc:geneProductRef fbc:geneProduct="G_Cz12g05220__SBML_DOT__t1" />
            <fbc:geneProductRef fbc:geneProduct="G_Cz09g03060__SBML_DOT__t1" />
            <fbc:geneProductRef fbc:geneProduct="G_Cz09g03070__SBML_DOT__t1" />
          </fbc:or>
        </fbc:geneProductAssociation>
      </reaction>
      <reaction id="R_Cz_1842" fast="false" reversible="false" name="efflux pump for O-acetylserine, chloroplast" fbc:upperFluxBound="cobra_default_ub" fbc:lowerFluxBound="cobra_0_bound">
        <listOfReactants>
          <speciesReference species="M_acser_h" stoichiometry="1" constant="true" />
        </listOfReactants>
        <listOfProducts>
          <speciesReference species="M_acser_c" stoichiometry="1" constant="true" />
        </listOfProducts>
        <fbc:geneProductAssociation>
          <fbc:geneProductRef fbc:geneProduct="G_Cz02g13170__SBML_DOT__t1" />
        </fbc:geneProductAssociation>
      </reaction>
      <reaction id="R_Cz_1843" fast="false" reversible="false" name="ADP/ATP transporter, chloroplast" fbc:upperFluxBound="cobra_default_ub" fbc:lowerFluxBound="cobra_0_bound">
        <listOfReactants>
          <speciesReference species="M_adp_c" stoichiometry="1" constant="true" />
          <speciesReference species="M_atp_h" stoichiometry="1" constant="true" />
          <speciesReference species="M_h_c" stoichiometry="3" constant="true" />
        </listOfReactants>
        <listOfProducts>
          <speciesReference species="M_adp_h" stoichiometry="1" constant="true" />
          <speciesReference species="M_atp_c" stoichiometry="1" constant="true" />
          <speciesReference species="M_h_h" stoichiometry="3" constant="true" />
        </listOfProducts>
        <fbc:geneProductAssociation>
          <fbc:or>
            <fbc:or>
              <fbc:geneProductRef fbc:geneProduct="G_Cz03g26130__SBML_DOT__t1" />
              <fbc:geneProductRef fbc:geneProduct="G_Cz12g02120__SBML_DOT__t1" />
              <fbc:geneProductRef fbc:geneProduct="G_Cz12g15180__SBML_DOT__t1" />
              <fbc:geneProductRef fbc:geneProduct="G_Cz11g14150__SBML_DOT__t1" />
            </fbc:or>
            <fbc:or>
              <fbc:geneProductRef fbc:geneProduct="G_Cz12g02120__SBML_DOT__t1" />
              <fbc:geneProductRef fbc:geneProduct="G_Cz11g14150__SBML_DOT__t1" />
              <fbc:geneProductRef fbc:geneProduct="G_Cz12g15180__SBML_DOT__t1" />
              <fbc:geneProductRef fbc:geneProduct="G_Cz03g26130__SBML_DOT__t1" />
            </fbc:or>
          </fbc:or>
        </fbc:geneProductAssociation>
      </reaction>
      <reaction id="R_Cz_1844" fast="false" reversible="false" name="CO2 chloroplast transport" fbc:upperFluxBound="cobra_default_ub" fbc:lowerFluxBound="cobra_0_bound">
        <listOfReactants>
          <speciesReference species="M_co2_c" stoichiometry="1" constant="true" />
        </listOfReactants>
        <listOfProducts>
          <speciesReference species="M_co2_h" stoichiometry="1" constant="true" />
        </listOfProducts>
      </reaction>
      <reaction id="R_Cz_1845" fast="false" reversible="false" name="Fructose-6-phosphate transport via hexose-phosphate translocator, chloroplast" fbc:upperFluxBound="cobra_default_ub" fbc:lowerFluxBound="cobra_0_bound">
        <listOfReactants>
          <speciesReference species="M_f6p_B_h" stoichiometry="1" constant="true" />
          <speciesReference species="M_pi_c" stoichiometry="1" constant="true" />
        </listOfReactants>
        <listOfProducts>
          <speciesReference species="M_f6p_B_c" stoichiometry="1" constant="true" />
          <speciesReference species="M_pi_h" stoichiometry="1" constant="true" />
        </listOfProducts>
      </reaction>
      <reaction id="R_Cz_1846" fast="false" reversible="false" name="beta-fructose 6-phosphate transport, chloroplast" fbc:upperFluxBound="cobra_default_ub" fbc:lowerFluxBound="cobra_0_bound">
        <listOfReactants>
          <speciesReference species="M_f6p_B_h" stoichiometry="1" constant="true" />
        </listOfReactants>
        <listOfProducts>
          <speciesReference species="M_f6p_B_c" stoichiometry="1" constant="true" />
        </listOfProducts>
      </reaction>
      <reaction id="R_Cz_1847" fast="false" reversible="false" name="ferrous iron transport, chloroplast" fbc:upperFluxBound="cobra_default_ub" fbc:lowerFluxBound="cobra_0_bound">
        <listOfReactants>
          <speciesReference species="M_fe2_c" stoichiometry="1" constant="true" />
        </listOfReactants>
        <listOfProducts>
          <speciesReference species="M_fe2_h" stoichiometry="1" constant="true" />
        </listOfProducts>
        <fbc:geneProductAssociation>
          <fbc:or>
            <fbc:and>
              <fbc:or>
                <fbc:geneProductRef fbc:geneProduct="G_Cz10g26060__SBML_DOT__t1" />
                <fbc:geneProductRef fbc:geneProduct="G_Cz17g00150__SBML_DOT__t1" />
                <fbc:geneProductRef fbc:geneProduct="G_Cz16g19240__SBML_DOT__t1" />
              </fbc:or>
              <fbc:or>
                <fbc:geneProductRef fbc:geneProduct="G_Cz17g00150__SBML_DOT__t1" />
                <fbc:geneProductRef fbc:geneProduct="G_Cz10g26060__SBML_DOT__t1" />
                <fbc:geneProductRef fbc:geneProduct="G_Cz16g19240__SBML_DOT__t1" />
              </fbc:or>
            </fbc:and>
            <fbc:and>
              <fbc:or>
                <fbc:geneProductRef fbc:geneProduct="G_UNPLg00528__SBML_DOT__t1" />
                <fbc:geneProductRef fbc:geneProduct="G_Cz01g11090__SBML_DOT__t1" />
              </fbc:or>
              <fbc:geneProductRef fbc:geneProduct="G_UNPLg00528__SBML_DOT__t1" />
            </fbc:and>
            <fbc:or>
              <fbc:geneProductRef fbc:geneProduct="G_Cz10g26060__SBML_DOT__t1" />
              <fbc:geneProductRef fbc:geneProduct="G_Cz16g19240__SBML_DOT__t1" />
              <fbc:geneProductRef fbc:geneProduct="G_Cz17g00150__SBML_DOT__t1" />
            </fbc:or>
          </fbc:or>
        </fbc:geneProductAssociation>
      </reaction>
      <reaction id="R_Cz_1848" fast="false" reversible="false" name="ferric iron transport (ABC-type), chloroplast" fbc:upperFluxBound="cobra_default_ub" fbc:lowerFluxBound="cobra_0_bound">
        <listOfReactants>
          <speciesReference species="M_atp_c" stoichiometry="1" constant="true" />
          <speciesReference species="M_fe3_c" stoichiometry="1" constant="true" />
          <speciesReference species="M_h2o_c" stoichiometry="1" constant="true" />
        </listOfReactants>
        <listOfProducts>
          <speciesReference species="M_adp_c" stoichiometry="1" constant="true" />
          <speciesReference species="M_fe3_h" stoichiometry="1" constant="true" />
          <speciesReference species="M_h_c" stoichiometry="1" constant="true" />
          <speciesReference species="M_pi_c" stoichiometry="1" constant="true" />
        </listOfProducts>
      </reaction>
      <reaction id="R_Cz_1849" fast="false" reversible="false" name="formate transport out via proton symport, chloroplast" fbc:upperFluxBound="cobra_default_ub" fbc:lowerFluxBound="cobra_0_bound">
        <listOfReactants>
          <speciesReference species="M_for_h" stoichiometry="1" constant="true" />
          <speciesReference species="M_h_h" stoichiometry="1" constant="true" />
        </listOfReactants>
        <listOfProducts>
          <speciesReference species="M_for_c" stoichiometry="1" constant="true" />
          <speciesReference species="M_h_c" stoichiometry="1" constant="true" />
        </listOfProducts>
        <fbc:geneProductAssociation>
          <fbc:or>
            <fbc:or>
              <fbc:geneProductRef fbc:geneProduct="G_Cz02g42030__SBML_DOT__t1" />
              <fbc:geneProductRef fbc:geneProduct="G_Cz07g31160__SBML_DOT__t1" />
            </fbc:or>
            <fbc:or>
              <fbc:geneProductRef fbc:geneProduct="G_Cz02g42030__SBML_DOT__t1" />
              <fbc:geneProductRef fbc:geneProduct="G_Cz07g31160__SBML_DOT__t1" />
            </fbc:or>
          </fbc:or>
        </fbc:geneProductAssociation>
      </reaction>
      <reaction id="R_Cz_1850" fast="false" reversible="false" name="Glutamate:gamma-aminobutyrate antiporter, chloroplast irreversible" fbc:upperFluxBound="cobra_default_ub" fbc:lowerFluxBound="cobra_0_bound">
        <listOfReactants>
          <speciesReference species="M_4abut_c" stoichiometry="1" constant="true" />
          <speciesReference species="M_glu_L_h" stoichiometry="1" constant="true" />
        </listOfReactants>
        <listOfProducts>
          <speciesReference species="M_4abut_h" stoichiometry="1" constant="true" />
          <speciesReference species="M_glu_L_c" stoichiometry="1" constant="true" />
        </listOfProducts>
        <fbc:geneProductAssociation>
          <fbc:geneProductRef fbc:geneProduct="G_Cz11g15010__SBML_DOT__t1" />
        </fbc:geneProductAssociation>
      </reaction>
      <reaction id="R_Cz_1851" fast="false" reversible="false" name="Glutamate:Na+ symporter, chloroplast" fbc:upperFluxBound="cobra_default_ub" fbc:lowerFluxBound="cobra_0_bound">
        <listOfReactants>
          <speciesReference species="M_glu_L_h" stoichiometry="1" constant="true" />
          <speciesReference species="M_na1_h" stoichiometry="1" constant="true" />
        </listOfReactants>
        <listOfProducts>
          <speciesReference species="M_glu_L_c" stoichiometry="1" constant="true" />
          <speciesReference species="M_na1_c" stoichiometry="1" constant="true" />
        </listOfProducts>
        <fbc:geneProductAssociation>
          <fbc:or>
            <fbc:geneProductRef fbc:geneProduct="G_Cz10g00040__SBML_DOT__t1" />
            <fbc:geneProductRef fbc:geneProduct="G_Cz10g00040__SBML_DOT__t1" />
          </fbc:or>
        </fbc:geneProductAssociation>
      </reaction>
      <reaction id="R_Cz_1852" fast="false" reversible="false" name="Amino acid transporter (glu-L), chloroplast" fbc:upperFluxBound="cobra_default_ub" fbc:lowerFluxBound="cobra_0_bound">
        <listOfReactants>
          <speciesReference species="M_glu_L_h" stoichiometry="1" constant="true" />
          <speciesReference species="M_h_h" stoichiometry="1" constant="true" />
        </listOfReactants>
        <listOfProducts>
          <speciesReference species="M_glu_L_c" stoichiometry="1" constant="true" />
          <speciesReference species="M_h_c" stoichiometry="1" constant="true" />
        </listOfProducts>
        <fbc:geneProductAssociation>
          <fbc:geneProductRef fbc:geneProduct="G_Cz07g24080__SBML_DOT__t1" />
        </fbc:geneProductAssociation>
      </reaction>
      <reaction id="R_Cz_1853" fast="false" reversible="false" name="glycerol 3-phosphate transport (chloroplast)" fbc:upperFluxBound="cobra_default_ub" fbc:lowerFluxBound="cobra_0_bound">
        <listOfReactants>
          <speciesReference species="M_glyc3p_h" stoichiometry="1" constant="true" />
        </listOfReactants>
        <listOfProducts>
          <speciesReference species="M_glyc3p_c" stoichiometry="1" constant="true" />
        </listOfProducts>
        <fbc:geneProductAssociation>
          <fbc:geneProductRef fbc:geneProduct="G_Cz02g28040__SBML_DOT__t1" />
        </fbc:geneProductAssociation>
      </reaction>
      <reaction id="R_Cz_1854" fast="false" reversible="false" name="hco3 transport, chloroplast" fbc:upperFluxBound="cobra_default_ub" fbc:lowerFluxBound="cobra_0_bound">
        <listOfReactants>
          <speciesReference species="M_h_c" stoichiometry="1" constant="true" />
          <speciesReference species="M_hco3_c" stoichiometry="1" constant="true" />
        </listOfReactants>
        <listOfProducts>
          <speciesReference species="M_h_h" stoichiometry="1" constant="true" />
          <speciesReference species="M_hco3_h" stoichiometry="1" constant="true" />
        </listOfProducts>
      </reaction>
      <reaction id="R_Cz_1855" fast="false" reversible="false" name="malate/glutamate antiport" fbc:upperFluxBound="cobra_default_ub" fbc:lowerFluxBound="cobra_0_bound">
        <listOfReactants>
          <speciesReference species="M_glu_L_h" stoichiometry="1" constant="true" />
          <speciesReference species="M_mal_L_c" stoichiometry="1" constant="true" />
        </listOfReactants>
        <listOfProducts>
          <speciesReference species="M_glu_L_c" stoichiometry="1" constant="true" />
          <speciesReference species="M_mal_L_h" stoichiometry="1" constant="true" />
        </listOfProducts>
        <fbc:geneProductAssociation>
          <fbc:or>
            <fbc:or>
              <fbc:geneProductRef fbc:geneProduct="G_Cz03g37110__SBML_DOT__t1" />
              <fbc:geneProductRef fbc:geneProduct="G_Cz01g17230__SBML_DOT__t1" />
              <fbc:geneProductRef fbc:geneProduct="G_Cz09g25020__SBML_DOT__t1" />
            </fbc:or>
            <fbc:or>
              <fbc:geneProductRef fbc:geneProduct="G_Cz03g37110__SBML_DOT__t1" />
              <fbc:geneProductRef fbc:geneProduct="G_Cz01g17230__SBML_DOT__t1" />
              <fbc:geneProductRef fbc:geneProduct="G_Cz09g25020__SBML_DOT__t1" />
            </fbc:or>
            <fbc:or>
              <fbc:geneProductRef fbc:geneProduct="G_Cz01g17230__SBML_DOT__t1" />
              <fbc:geneProductRef fbc:geneProduct="G_Cz03g37110__SBML_DOT__t1" />
              <fbc:geneProductRef fbc:geneProduct="G_Cz09g25020__SBML_DOT__t1" />
              <fbc:geneProductRef fbc:geneProduct="G_Cz09g25010__SBML_DOT__t1" />
            </fbc:or>
          </fbc:or>
        </fbc:geneProductAssociation>
      </reaction>
      <reaction id="R_Cz_1856" fast="false" reversible="false" name="malate/oxaloacetate shuttle, chloroplast" fbc:upperFluxBound="cobra_default_ub" fbc:lowerFluxBound="cobra_0_bound">
        <listOfReactants>
          <speciesReference species="M_mal_L_h" stoichiometry="1" constant="true" />
          <speciesReference species="M_oaa_c" stoichiometry="1" constant="true" />
        </listOfReactants>
        <listOfProducts>
          <speciesReference species="M_mal_L_c" stoichiometry="1" constant="true" />
          <speciesReference species="M_oaa_h" stoichiometry="1" constant="true" />
        </listOfProducts>
      </reaction>
      <reaction id="R_Cz_1857" fast="false" reversible="false" name="Na+-translocating F-type ATPase, chloroplast" fbc:upperFluxBound="cobra_default_ub" fbc:lowerFluxBound="cobra_0_bound">
        <listOfReactants>
          <speciesReference species="M_atp_h" stoichiometry="1" constant="true" />
          <speciesReference species="M_h2o_h" stoichiometry="1" constant="true" />
          <speciesReference species="M_na1_h" stoichiometry="1" constant="true" />
        </listOfReactants>
        <listOfProducts>
          <speciesReference species="M_adp_h" stoichiometry="1" constant="true" />
          <speciesReference species="M_h_h" stoichiometry="1" constant="true" />
          <speciesReference species="M_na1_c" stoichiometry="1" constant="true" />
          <speciesReference species="M_pi_h" stoichiometry="1" constant="true" />
        </listOfProducts>
        <fbc:geneProductAssociation>
          <fbc:geneProductRef fbc:geneProduct="G_Cz05g34180__SBML_DOT__t1" />
        </fbc:geneProductAssociation>
      </reaction>
      <reaction id="R_Cz_1858" fast="false" reversible="false" name="NADPH transport" fbc:upperFluxBound="cobra_default_ub" fbc:lowerFluxBound="cobra_0_bound">
        <listOfReactants>
          <speciesReference species="M_nadph_h" stoichiometry="1" constant="true" />
        </listOfReactants>
        <listOfProducts>
          <speciesReference species="M_nadph_c" stoichiometry="1" constant="true" />
        </listOfProducts>
      </reaction>
      <reaction id="R_Cz_1859" fast="false" reversible="false" name="nad transport, chloroplast" fbc:upperFluxBound="cobra_default_ub" fbc:lowerFluxBound="cobra_0_bound">
        <listOfReactants>
          <speciesReference species="M_nad_c" stoichiometry="1" constant="true" />
        </listOfReactants>
        <listOfProducts>
          <speciesReference species="M_nad_h" stoichiometry="1" constant="true" />
        </listOfProducts>
      </reaction>
      <reaction id="R_Cz_1860" fast="false" reversible="false" name="Phosphoenolpyruvate:Pi antiporter, chloroplast" fbc:upperFluxBound="cobra_default_ub" fbc:lowerFluxBound="cobra_0_bound">
        <listOfReactants>
          <speciesReference species="M_pep_c" stoichiometry="1" constant="true" />
          <speciesReference species="M_pi_h" stoichiometry="1" constant="true" />
        </listOfReactants>
        <listOfProducts>
          <speciesReference species="M_pep_h" stoichiometry="1" constant="true" />
          <speciesReference species="M_pi_c" stoichiometry="1" constant="true" />
        </listOfProducts>
        <fbc:geneProductAssociation>
          <fbc:or>
            <fbc:or>
              <fbc:geneProductRef fbc:geneProduct="G_Cz10g20260__SBML_DOT__t1" />
              <fbc:geneProductRef fbc:geneProduct="G_Cz04g38170__SBML_DOT__t1" />
              <fbc:geneProductRef fbc:geneProduct="G_Cz03g25040__SBML_DOT__t1" />
              <fbc:geneProductRef fbc:geneProduct="G_Cz03g16110__SBML_DOT__t1" />
              <fbc:geneProductRef fbc:geneProduct="G_Cz14g00170__SBML_DOT__t1" />
              <fbc:geneProductRef fbc:geneProduct="G_Cz16g04180__SBML_DOT__t1" />
              <fbc:geneProductRef fbc:geneProduct="G_Cz07g29150__SBML_DOT__t1" />
            </fbc:or>
            <fbc:or>
              <fbc:geneProductRef fbc:geneProduct="G_Cz10g20260__SBML_DOT__t1" />
              <fbc:geneProductRef fbc:geneProduct="G_Cz04g38170__SBML_DOT__t1" />
              <fbc:geneProductRef fbc:geneProduct="G_Cz03g25040__SBML_DOT__t1" />
              <fbc:geneProductRef fbc:geneProduct="G_Cz16g04180__SBML_DOT__t1" />
              <fbc:geneProductRef fbc:geneProduct="G_Cz03g16110__SBML_DOT__t1" />
              <fbc:geneProductRef fbc:geneProduct="G_Cz14g00170__SBML_DOT__t1" />
              <fbc:geneProductRef fbc:geneProduct="G_Cz07g29150__SBML_DOT__t1" />
            </fbc:or>
            <fbc:or>
              <fbc:geneProductRef fbc:geneProduct="G_Cz03g05140__SBML_DOT__t1" />
              <fbc:geneProductRef fbc:geneProduct="G_Cz06g08130__SBML_DOT__t1" />
              <fbc:geneProductRef fbc:geneProduct="G_Cz03g25010__SBML_DOT__t1" />
              <fbc:geneProductRef fbc:geneProduct="G_Cz13g17270__SBML_DOT__t1" />
            </fbc:or>
            <fbc:or>
              <fbc:geneProductRef fbc:geneProduct="G_Cz03g05140__SBML_DOT__t1" />
              <fbc:geneProductRef fbc:geneProduct="G_Cz06g08130__SBML_DOT__t1" />
              <fbc:geneProductRef fbc:geneProduct="G_Cz03g25010__SBML_DOT__t1" />
              <fbc:geneProductRef fbc:geneProduct="G_Cz13g17270__SBML_DOT__t1" />
            </fbc:or>
            <fbc:or>
              <fbc:geneProductRef fbc:geneProduct="G_Cz04g38170__SBML_DOT__t1" />
              <fbc:geneProductRef fbc:geneProduct="G_Cz10g20260__SBML_DOT__t1" />
              <fbc:geneProductRef fbc:geneProduct="G_Cz03g25040__SBML_DOT__t1" />
              <fbc:geneProductRef fbc:geneProduct="G_Cz03g16110__SBML_DOT__t1" />
              <fbc:geneProductRef fbc:geneProduct="G_Cz16g04180__SBML_DOT__t1" />
              <fbc:geneProductRef fbc:geneProduct="G_Cz14g00170__SBML_DOT__t1" />
            </fbc:or>
          </fbc:or>
        </fbc:geneProductAssociation>
      </reaction>
      <reaction id="R_Cz_1861" fast="false" reversible="false" name="Pi:Na+ symporter, chloroplast" fbc:upperFluxBound="cobra_default_ub" fbc:lowerFluxBound="cobra_0_bound">
        <listOfReactants>
          <speciesReference species="M_na1_h" stoichiometry="1" constant="true" />
          <speciesReference species="M_pi_h" stoichiometry="1" constant="true" />
        </listOfReactants>
        <listOfProducts>
          <speciesReference species="M_na1_c" stoichiometry="1" constant="true" />
          <speciesReference species="M_pi_c" stoichiometry="1" constant="true" />
        </listOfProducts>
        <fbc:geneProductAssociation>
          <fbc:or>
            <fbc:or>
              <fbc:geneProductRef fbc:geneProduct="G_Cz17g09240__SBML_DOT__t1" />
              <fbc:geneProductRef fbc:geneProduct="G_UNPLg00754__SBML_DOT__t1" />
              <fbc:geneProductRef fbc:geneProduct="G_Cz09g03020__SBML_DOT__t1" />
              <fbc:geneProductRef fbc:geneProduct="G_Cz09g30090__SBML_DOT__t1" />
              <fbc:geneProductRef fbc:geneProduct="G_Cz09g03010__SBML_DOT__t1" />
              <fbc:geneProductRef fbc:geneProduct="G_Cz09g02260__SBML_DOT__t1" />
              <fbc:geneProductRef fbc:geneProduct="G_Cz17g13070__SBML_DOT__t1" />
              <fbc:geneProductRef fbc:geneProduct="G_Cz09g05150__SBML_DOT__t1" />
              <fbc:geneProductRef fbc:geneProduct="G_Cz14g03230__SBML_DOT__t1" />
              <fbc:geneProductRef fbc:geneProduct="G_Cz09g30130__SBML_DOT__t1" />
              <fbc:geneProductRef fbc:geneProduct="G_Cz17g13060__SBML_DOT__t1" />
              <fbc:geneProductRef fbc:geneProduct="G_Cz06g30210__SBML_DOT__t1" />
              <fbc:geneProductRef fbc:geneProduct="G_Cz09g06100__SBML_DOT__t1" />
            </fbc:or>
            <fbc:or>
              <fbc:geneProductRef fbc:geneProduct="G_Cz09g03010__SBML_DOT__t1" />
              <fbc:geneProductRef fbc:geneProduct="G_Cz09g30090__SBML_DOT__t1" />
              <fbc:geneProductRef fbc:geneProduct="G_Cz09g02260__SBML_DOT__t1" />
              <fbc:geneProductRef fbc:geneProduct="G_Cz09g03020__SBML_DOT__t1" />
              <fbc:geneProductRef fbc:geneProduct="G_Cz09g05150__SBML_DOT__t1" />
              <fbc:geneProductRef fbc:geneProduct="G_Cz17g13070__SBML_DOT__t1" />
              <fbc:geneProductRef fbc:geneProduct="G_Cz17g09240__SBML_DOT__t1" />
              <fbc:geneProductRef fbc:geneProduct="G_Cz09g30130__SBML_DOT__t1" />
              <fbc:geneProductRef fbc:geneProduct="G_Cz14g03230__SBML_DOT__t1" />
              <fbc:geneProductRef fbc:geneProduct="G_UNPLg00754__SBML_DOT__t1" />
              <fbc:geneProductRef fbc:geneProduct="G_Cz06g30210__SBML_DOT__t1" />
              <fbc:geneProductRef fbc:geneProduct="G_Cz17g13060__SBML_DOT__t1" />
              <fbc:geneProductRef fbc:geneProduct="G_Cz09g06100__SBML_DOT__t1" />
            </fbc:or>
            <fbc:or>
              <fbc:geneProductRef fbc:geneProduct="G_Cz09g02260__SBML_DOT__t1" />
              <fbc:geneProductRef fbc:geneProduct="G_Cz09g30090__SBML_DOT__t1" />
              <fbc:geneProductRef fbc:geneProduct="G_Cz09g05150__SBML_DOT__t1" />
              <fbc:geneProductRef fbc:geneProduct="G_Cz17g09240__SBML_DOT__t1" />
              <fbc:geneProductRef fbc:geneProduct="G_Cz09g30130__SBML_DOT__t1" />
              <fbc:geneProductRef fbc:geneProduct="G_UNPLg00754__SBML_DOT__t1" />
              <fbc:geneProductRef fbc:geneProduct="G_Cz09g03010__SBML_DOT__t1" />
              <fbc:geneProductRef fbc:geneProduct="G_Cz14g03230__SBML_DOT__t1" />
              <fbc:geneProductRef fbc:geneProduct="G_Cz09g03020__SBML_DOT__t1" />
              <fbc:geneProductRef fbc:geneProduct="G_Cz17g13070__SBML_DOT__t1" />
              <fbc:geneProductRef fbc:geneProduct="G_Cz17g13060__SBML_DOT__t1" />
              <fbc:geneProductRef fbc:geneProduct="G_Cz06g30210__SBML_DOT__t1" />
              <fbc:geneProductRef fbc:geneProduct="G_Cz09g06100__SBML_DOT__t1" />
            </fbc:or>
            <fbc:or>
              <fbc:geneProductRef fbc:geneProduct="G_Cz09g30090__SBML_DOT__t1" />
              <fbc:geneProductRef fbc:geneProduct="G_Cz09g02260__SBML_DOT__t1" />
              <fbc:geneProductRef fbc:geneProduct="G_Cz09g05150__SBML_DOT__t1" />
              <fbc:geneProductRef fbc:geneProduct="G_Cz17g09240__SBML_DOT__t1" />
              <fbc:geneProductRef fbc:geneProduct="G_Cz09g30130__SBML_DOT__t1" />
              <fbc:geneProductRef fbc:geneProduct="G_UNPLg00754__SBML_DOT__t1" />
              <fbc:geneProductRef fbc:geneProduct="G_Cz09g03010__SBML_DOT__t1" />
              <fbc:geneProductRef fbc:geneProduct="G_Cz14g03230__SBML_DOT__t1" />
              <fbc:geneProductRef fbc:geneProduct="G_Cz09g03020__SBML_DOT__t1" />
              <fbc:geneProductRef fbc:geneProduct="G_Cz17g13070__SBML_DOT__t1" />
              <fbc:geneProductRef fbc:geneProduct="G_Cz17g13060__SBML_DOT__t1" />
              <fbc:geneProductRef fbc:geneProduct="G_Cz06g30210__SBML_DOT__t1" />
              <fbc:geneProductRef fbc:geneProduct="G_Cz09g06100__SBML_DOT__t1" />
            </fbc:or>
            <fbc:or>
              <fbc:geneProductRef fbc:geneProduct="G_Cz09g02260__SBML_DOT__t1" />
              <fbc:geneProductRef fbc:geneProduct="G_Cz09g30090__SBML_DOT__t1" />
              <fbc:geneProductRef fbc:geneProduct="G_Cz09g05150__SBML_DOT__t1" />
              <fbc:geneProductRef fbc:geneProduct="G_Cz17g09240__SBML_DOT__t1" />
              <fbc:geneProductRef fbc:geneProduct="G_Cz09g30130__SBML_DOT__t1" />
              <fbc:geneProductRef fbc:geneProduct="G_UNPLg00754__SBML_DOT__t1" />
              <fbc:geneProductRef fbc:geneProduct="G_Cz09g03010__SBML_DOT__t1" />
              <fbc:geneProductRef fbc:geneProduct="G_Cz14g03230__SBML_DOT__t1" />
              <fbc:geneProductRef fbc:geneProduct="G_Cz09g03020__SBML_DOT__t1" />
              <fbc:geneProductRef fbc:geneProduct="G_Cz17g13070__SBML_DOT__t1" />
              <fbc:geneProductRef fbc:geneProduct="G_Cz17g13060__SBML_DOT__t1" />
              <fbc:geneProductRef fbc:geneProduct="G_Cz06g30210__SBML_DOT__t1" />
              <fbc:geneProductRef fbc:geneProduct="G_Cz09g06100__SBML_DOT__t1" />
            </fbc:or>
          </fbc:or>
        </fbc:geneProductAssociation>
      </reaction>
      <reaction id="R_Cz_1862" fast="false" reversible="false" name="PPI chloroplast transport" fbc:upperFluxBound="cobra_default_ub" fbc:lowerFluxBound="cobra_0_bound">
        <listOfReactants>
          <speciesReference species="M_h_h" stoichiometry="1" constant="true" />
          <speciesReference species="M_ppi_h" stoichiometry="1" constant="true" />
        </listOfReactants>
        <listOfProducts>
          <speciesReference species="M_ppi_c" stoichiometry="1" constant="true" />
        </listOfProducts>
      </reaction>
      <reaction id="R_Cz_1863" fast="false" reversible="false" name="Thiosulfate porter, chloroplast" fbc:upperFluxBound="cobra_default_ub" fbc:lowerFluxBound="cobra_0_bound">
        <listOfReactants>
          <speciesReference species="M_atp_c" stoichiometry="1" constant="true" />
          <speciesReference species="M_h2o_c" stoichiometry="1" constant="true" />
          <speciesReference species="M_tsul_c" stoichiometry="1" constant="true" />
        </listOfReactants>
        <listOfProducts>
          <speciesReference species="M_adp_c" stoichiometry="1" constant="true" />
          <speciesReference species="M_h_c" stoichiometry="1" constant="true" />
          <speciesReference species="M_pi_c" stoichiometry="1" constant="true" />
          <speciesReference species="M_tsul_h" stoichiometry="1" constant="true" />
        </listOfProducts>
        <fbc:geneProductAssociation>
          <fbc:and>
            <fbc:geneProductRef fbc:geneProduct="G_Cz15g17080__SBML_DOT__t1" />
            <fbc:or>
              <fbc:or>
                <fbc:geneProductRef fbc:geneProduct="G_Cz02g29160__SBML_DOT__t1" />
                <fbc:geneProductRef fbc:geneProduct="G_Cz03g35020__SBML_DOT__t1" />
              </fbc:or>
              <fbc:or>
                <fbc:geneProductRef fbc:geneProduct="G_Cz09g30110__SBML_DOT__t1" />
                <fbc:geneProductRef fbc:geneProduct="G_Cz02g34060__SBML_DOT__t1" />
                <fbc:geneProductRef fbc:geneProduct="G_Cz01g34350__SBML_DOT__t1" />
                <fbc:geneProductRef fbc:geneProduct="G_Cz05g35020__SBML_DOT__t1" />
                <fbc:geneProductRef fbc:geneProduct="G_Cz11g18090__SBML_DOT__t1" />
                <fbc:geneProductRef fbc:geneProduct="G_Cz09g27180__SBML_DOT__t1" />
              </fbc:or>
            </fbc:or>
          </fbc:and>
        </fbc:geneProductAssociation>
      </reaction>
      <reaction id="R_Cz_1864" fast="false" reversible="true" name="nucleobase transport, fluorouracil (extracellular)" fbc:upperFluxBound="cobra_default_ub" fbc:lowerFluxBound="cobra_default_lb">
        <listOfReactants>
          <speciesReference species="M_5flura_e" stoichiometry="1" constant="true" />
        </listOfReactants>
        <listOfProducts>
          <speciesReference species="M_5flura_c" stoichiometry="1" constant="true" />
        </listOfProducts>
        <fbc:geneProductAssociation>
          <fbc:or>
            <fbc:geneProductRef fbc:geneProduct="G_Cz07g31020__SBML_DOT__t1" />
            <fbc:or>
              <fbc:geneProductRef fbc:geneProduct="G_Cz07g31020__SBML_DOT__t1" />
              <fbc:geneProductRef fbc:geneProduct="G_Cz07g31020__SBML_DOT__t1" />
            </fbc:or>
            <fbc:geneProductRef fbc:geneProduct="G_Cz07g31020__SBML_DOT__t1" />
            <fbc:geneProductRef fbc:geneProduct="G_Cz08g12270__SBML_DOT__t1" />
            <fbc:geneProductRef fbc:geneProduct="G_Cz08g12270__SBML_DOT__t1" />
            <fbc:or>
              <fbc:geneProductRef fbc:geneProduct="G_Cz08g12270__SBML_DOT__t1" />
              <fbc:geneProductRef fbc:geneProduct="G_Cz10g18260__SBML_DOT__t1" />
            </fbc:or>
          </fbc:or>
        </fbc:geneProductAssociation>
      </reaction>
      <reaction id="R_Cz_1865" fast="false" reversible="true" name="5-Formyltetrahydrofolate uptake carrier, plasma membrane" fbc:upperFluxBound="cobra_default_ub" fbc:lowerFluxBound="cobra_default_lb">
        <listOfReactants>
          <speciesReference species="M_5fthf_e" stoichiometry="1" constant="true" />
          <speciesReference species="M_h_e" stoichiometry="1" constant="true" />
        </listOfReactants>
        <listOfProducts>
          <speciesReference species="M_5fthf_c" stoichiometry="1" constant="true" />
          <speciesReference species="M_h_c" stoichiometry="1" constant="true" />
        </listOfProducts>
        <fbc:geneProductAssociation>
          <fbc:or>
            <fbc:geneProductRef fbc:geneProduct="G_Cz11g23020__SBML_DOT__t1" />
            <fbc:geneProductRef fbc:geneProduct="G_Cz04g03030__SBML_DOT__t1" />
          </fbc:or>
        </fbc:geneProductAssociation>
      </reaction>
      <reaction id="R_Cz_1866" fast="false" reversible="true" name="nucleobase transport, 6-mercaptopurine (extracellular)" fbc:upperFluxBound="cobra_default_ub" fbc:lowerFluxBound="cobra_default_lb">
        <listOfReactants>
          <speciesReference species="M_6mpur_e" stoichiometry="1" constant="true" />
        </listOfReactants>
        <listOfProducts>
          <speciesReference species="M_6mpur_c" stoichiometry="1" constant="true" />
        </listOfProducts>
        <fbc:geneProductAssociation>
          <fbc:or>
            <fbc:geneProductRef fbc:geneProduct="G_Cz07g31020__SBML_DOT__t1" />
            <fbc:or>
              <fbc:geneProductRef fbc:geneProduct="G_Cz07g31020__SBML_DOT__t1" />
              <fbc:geneProductRef fbc:geneProduct="G_Cz07g31020__SBML_DOT__t1" />
            </fbc:or>
            <fbc:geneProductRef fbc:geneProduct="G_Cz07g31020__SBML_DOT__t1" />
            <fbc:geneProductRef fbc:geneProduct="G_Cz08g12270__SBML_DOT__t1" />
            <fbc:geneProductRef fbc:geneProduct="G_Cz08g12270__SBML_DOT__t1" />
            <fbc:or>
              <fbc:geneProductRef fbc:geneProduct="G_Cz08g12270__SBML_DOT__t1" />
              <fbc:geneProductRef fbc:geneProduct="G_Cz10g18260__SBML_DOT__t1" />
            </fbc:or>
          </fbc:or>
        </fbc:geneProductAssociation>
      </reaction>
      <reaction id="R_Cz_1867" fast="false" reversible="true" name="acetate transport in via proton symport" fbc:upperFluxBound="cobra_default_ub" fbc:lowerFluxBound="cobra_default_lb">
        <listOfReactants>
          <speciesReference species="M_ac_e" stoichiometry="1" constant="true" />
        </listOfReactants>
        <listOfProducts>
          <speciesReference species="M_ac_c" stoichiometry="1" constant="true" />
        </listOfProducts>
      </reaction>
      <reaction id="R_Cz_1868" fast="false" reversible="true" name="adenine transport via diffusion" fbc:upperFluxBound="cobra_default_ub" fbc:lowerFluxBound="cobra_default_lb">
        <listOfReactants>
          <speciesReference species="M_ade_e" stoichiometry="1" constant="true" />
        </listOfReactants>
        <listOfProducts>
          <speciesReference species="M_ade_c" stoichiometry="1" constant="true" />
        </listOfProducts>
      </reaction>
      <reaction id="R_Cz_1869" fast="false" reversible="true" name="acetamide transport, extracellular " fbc:upperFluxBound="cobra_default_ub" fbc:lowerFluxBound="cobra_default_lb">
        <listOfReactants>
          <speciesReference species="M_ad_e" stoichiometry="1" constant="true" />
        </listOfReactants>
        <listOfProducts>
          <speciesReference species="M_ad_c" stoichiometry="1" constant="true" />
        </listOfProducts>
      </reaction>
      <reaction id="R_Cz_1870" fast="false" reversible="true" name="allantoin transport via diffusion" fbc:upperFluxBound="cobra_default_ub" fbc:lowerFluxBound="cobra_default_lb">
        <listOfReactants>
          <speciesReference species="M_alltn_e" stoichiometry="1" constant="true" />
        </listOfReactants>
        <listOfProducts>
          <speciesReference species="M_alltn_c" stoichiometry="1" constant="true" />
        </listOfProducts>
      </reaction>
      <reaction id="R_Cz_1871" fast="false" reversible="true" name="allantoate transport via diffusion" fbc:upperFluxBound="cobra_default_ub" fbc:lowerFluxBound="cobra_default_lb">
        <listOfReactants>
          <speciesReference species="M_alltt_e" stoichiometry="1" constant="true" />
        </listOfReactants>
        <listOfProducts>
          <speciesReference species="M_alltt_c" stoichiometry="1" constant="true" />
        </listOfProducts>
      </reaction>
      <reaction id="R_Cz_1872" fast="false" reversible="true" name="arginine transport, extracellular" fbc:upperFluxBound="cobra_default_ub" fbc:lowerFluxBound="cobra_default_lb">
        <listOfReactants>
          <speciesReference species="M_arg_L_e" stoichiometry="1" constant="true" />
        </listOfReactants>
        <listOfProducts>
          <speciesReference species="M_arg_L_c" stoichiometry="1" constant="true" />
        </listOfProducts>
      </reaction>
      <reaction id="R_Cz_1873" fast="false" reversible="true" name="citalopram transport (extracellular)" fbc:upperFluxBound="cobra_default_ub" fbc:lowerFluxBound="cobra_default_lb">
        <listOfReactants>
          <speciesReference species="M_cital_e" stoichiometry="1" constant="true" />
        </listOfReactants>
        <listOfProducts>
          <speciesReference species="M_cital_c" stoichiometry="1" constant="true" />
        </listOfProducts>
      </reaction>
      <reaction id="R_Cz_1874" fast="false" reversible="true" name="CO2 transport, extracellular" fbc:upperFluxBound="cobra_default_ub" fbc:lowerFluxBound="cobra_default_lb">
        <listOfReactants>
          <speciesReference species="M_co2_e" stoichiometry="1" constant="true" />
        </listOfReactants>
        <listOfProducts>
          <speciesReference species="M_co2_c" stoichiometry="1" constant="true" />
        </listOfProducts>
      </reaction>
      <reaction id="R_Cz_1875" fast="false" reversible="true" name="L-glutamine transport via diffusion" fbc:upperFluxBound="cobra_default_ub" fbc:lowerFluxBound="cobra_default_lb">
        <listOfReactants>
          <speciesReference species="M_gln_L_e" stoichiometry="1" constant="true" />
        </listOfReactants>
        <listOfProducts>
          <speciesReference species="M_gln_L_c" stoichiometry="1" constant="true" />
        </listOfProducts>
      </reaction>
      <reaction id="R_Cz_1876" fast="false" reversible="true" name="glycolate transport via diffusion" fbc:upperFluxBound="cobra_default_ub" fbc:lowerFluxBound="cobra_default_lb">
        <listOfReactants>
          <speciesReference species="M_glyclt_e" stoichiometry="1" constant="true" />
        </listOfReactants>
        <listOfProducts>
          <speciesReference species="M_glyclt_c" stoichiometry="1" constant="true" />
        </listOfProducts>
      </reaction>
      <reaction id="R_Cz_1877" fast="false" reversible="true" name="guanine transport via diffusion" fbc:upperFluxBound="cobra_default_ub" fbc:lowerFluxBound="cobra_default_lb">
        <listOfReactants>
          <speciesReference species="M_gua_e" stoichiometry="1" constant="true" />
        </listOfReactants>
        <listOfProducts>
          <speciesReference species="M_gua_c" stoichiometry="1" constant="true" />
        </listOfProducts>
      </reaction>
      <reaction id="R_Cz_1878" fast="false" reversible="true" name="H2O transport, extracellular" fbc:upperFluxBound="cobra_default_ub" fbc:lowerFluxBound="cobra_default_lb">
        <listOfReactants>
          <speciesReference species="M_h2o_e" stoichiometry="1" constant="true" />
        </listOfReactants>
        <listOfProducts>
          <speciesReference species="M_h2o_c" stoichiometry="1" constant="true" />
        </listOfProducts>
        <fbc:geneProductAssociation>
          <fbc:or>
            <fbc:or>
              <fbc:geneProductRef fbc:geneProduct="G_Cz07g07240__SBML_DOT__t1" />
              <fbc:geneProductRef fbc:geneProduct="G_Cz17g07190__SBML_DOT__t1" />
              <fbc:geneProductRef fbc:geneProduct="G_Cz05g31250__SBML_DOT__t1" />
              <fbc:geneProductRef fbc:geneProduct="G_Cz03g15150__SBML_DOT__t1" />
              <fbc:geneProductRef fbc:geneProduct="G_Cz09g23310__SBML_DOT__t1" />
            </fbc:or>
            <fbc:or>
              <fbc:geneProductRef fbc:geneProduct="G_Cz03g15150__SBML_DOT__t1" />
              <fbc:geneProductRef fbc:geneProduct="G_Cz17g07190__SBML_DOT__t1" />
              <fbc:geneProductRef fbc:geneProduct="G_Cz07g07240__SBML_DOT__t1" />
              <fbc:geneProductRef fbc:geneProduct="G_Cz05g31250__SBML_DOT__t1" />
            </fbc:or>
          </fbc:or>
        </fbc:geneProductAssociation>
      </reaction>
      <reaction id="R_Cz_1879" fast="false" reversible="true" name="Amino acid transporter (his-L), extracellular" fbc:upperFluxBound="cobra_default_ub" fbc:lowerFluxBound="cobra_default_lb">
        <listOfReactants>
          <speciesReference species="M_h_e" stoichiometry="1" constant="true" />
          <speciesReference species="M_his_L_e" stoichiometry="1" constant="true" />
        </listOfReactants>
        <listOfProducts>
          <speciesReference species="M_h_c" stoichiometry="1" constant="true" />
          <speciesReference species="M_his_L_c" stoichiometry="1" constant="true" />
        </listOfProducts>
        <fbc:geneProductAssociation>
          <fbc:or>
            <fbc:or>
              <fbc:or>
                <fbc:geneProductRef fbc:geneProduct="G_Cz04g32300__SBML_DOT__t1" />
                <fbc:geneProductRef fbc:geneProduct="G_Cz04g18210__SBML_DOT__t1" />
                <fbc:geneProductRef fbc:geneProduct="G_Cz06g18150__SBML_DOT__t1" />
                <fbc:geneProductRef fbc:geneProduct="G_Cz07g04040__SBML_DOT__t1" />
                <fbc:geneProductRef fbc:geneProduct="G_Cz08g30110__SBML_DOT__t1" />
                <fbc:geneProductRef fbc:geneProduct="G_Cz08g30120__SBML_DOT__t1" />
              </fbc:or>
              <fbc:or>
                <fbc:geneProductRef fbc:geneProduct="G_Cz04g32300__SBML_DOT__t1" />
                <fbc:geneProductRef fbc:geneProduct="G_Cz06g18150__SBML_DOT__t1" />
                <fbc:geneProductRef fbc:geneProduct="G_Cz04g18210__SBML_DOT__t1" />
                <fbc:geneProductRef fbc:geneProduct="G_Cz07g04040__SBML_DOT__t1" />
                <fbc:geneProductRef fbc:geneProduct="G_Cz08g30110__SBML_DOT__t1" />
                <fbc:geneProductRef fbc:geneProduct="G_Cz08g30120__SBML_DOT__t1" />
              </fbc:or>
            </fbc:or>
            <fbc:or>
              <fbc:geneProductRef fbc:geneProduct="G_Cz04g18210__SBML_DOT__t1" />
              <fbc:geneProductRef fbc:geneProduct="G_Cz07g04040__SBML_DOT__t1" />
              <fbc:geneProductRef fbc:geneProduct="G_Cz08g30110__SBML_DOT__t1" />
              <fbc:geneProductRef fbc:geneProduct="G_Cz04g32300__SBML_DOT__t1" />
              <fbc:geneProductRef fbc:geneProduct="G_Cz06g18150__SBML_DOT__t1" />
              <fbc:geneProductRef fbc:geneProduct="G_Cz08g30120__SBML_DOT__t1" />
            </fbc:or>
          </fbc:or>
        </fbc:geneProductAssociation>
      </reaction>
      <reaction id="R_Cz_1880" fast="false" reversible="true" name="hypoxanthine transport via diffusion" fbc:upperFluxBound="cobra_default_ub" fbc:lowerFluxBound="cobra_default_lb">
        <listOfReactants>
          <speciesReference species="M_hxan_e" stoichiometry="1" constant="true" />
        </listOfReactants>
        <listOfProducts>
          <speciesReference species="M_hxan_c" stoichiometry="1" constant="true" />
        </listOfProducts>
      </reaction>
      <reaction id="R_Cz_1881" fast="false" reversible="true" name="L-leucine transport via diffusion" fbc:upperFluxBound="cobra_default_ub" fbc:lowerFluxBound="cobra_default_lb">
        <listOfReactants>
          <speciesReference species="M_leu_L_e" stoichiometry="1" constant="true" />
        </listOfReactants>
        <listOfProducts>
          <speciesReference species="M_leu_L_c" stoichiometry="1" constant="true" />
        </listOfProducts>
      </reaction>
      <reaction id="R_Cz_1882" fast="false" reversible="true" name="lidocaine transport (extracellular)" fbc:upperFluxBound="cobra_default_ub" fbc:lowerFluxBound="cobra_default_lb">
        <listOfReactants>
          <speciesReference species="M_lido_e" stoichiometry="1" constant="true" />
        </listOfReactants>
        <listOfProducts>
          <speciesReference species="M_lido_c" stoichiometry="1" constant="true" />
        </listOfProducts>
      </reaction>
      <reaction id="R_Cz_1883" fast="false" reversible="true" name="monoethylglycinexylidide transport (extracellular)" fbc:upperFluxBound="cobra_default_ub" fbc:lowerFluxBound="cobra_default_lb">
        <listOfReactants>
          <speciesReference species="M_meglyxyl_e" stoichiometry="1" constant="true" />
        </listOfReactants>
        <listOfProducts>
          <speciesReference species="M_meglyxyl_c" stoichiometry="1" constant="true" />
        </listOfProducts>
      </reaction>
      <reaction id="R_Cz_1884" fast="false" reversible="true" name="Divalent cation (Mg2+) transport system, extracellular" fbc:upperFluxBound="cobra_default_ub" fbc:lowerFluxBound="cobra_default_lb">
        <listOfReactants>
          <speciesReference species="M_mg2_e" stoichiometry="1" constant="true" />
        </listOfReactants>
        <listOfProducts>
          <speciesReference species="M_mg2_c" stoichiometry="1" constant="true" />
        </listOfProducts>
        <fbc:geneProductAssociation>
          <fbc:geneProductRef fbc:geneProduct="G_Cz12g09160__SBML_DOT__t1" />
        </fbc:geneProductAssociation>
      </reaction>
      <reaction id="R_Cz_1885" fast="false" reversible="true" name="ammonia transport, extracellular" fbc:upperFluxBound="cobra_default_ub" fbc:lowerFluxBound="cobra_default_lb">
        <listOfReactants>
          <speciesReference species="M_h_e" stoichiometry="1" constant="true" />
          <speciesReference species="M_nh4_e" stoichiometry="1" constant="true" />
        </listOfReactants>
        <listOfProducts>
          <speciesReference species="M_h_c" stoichiometry="1" constant="true" />
          <speciesReference species="M_nh4_c" stoichiometry="1" constant="true" />
        </listOfProducts>
        <fbc:geneProductAssociation>
          <fbc:or>
            <fbc:or>
              <fbc:geneProductRef fbc:geneProduct="G_Cz10g24140__SBML_DOT__t1" />
              <fbc:geneProductRef fbc:geneProduct="G_Cz09g26170__SBML_DOT__t1" />
              <fbc:geneProductRef fbc:geneProduct="G_Cz10g23010__SBML_DOT__t1" />
              <fbc:geneProductRef fbc:geneProduct="G_Cz13g12260__SBML_DOT__t1" />
              <fbc:geneProductRef fbc:geneProduct="G_Cz12g21220__SBML_DOT__t1" />
              <fbc:geneProductRef fbc:geneProduct="G_Cz03g40270__SBML_DOT__t1" />
            </fbc:or>
            <fbc:or>
              <fbc:geneProductRef fbc:geneProduct="G_Cz09g26170__SBML_DOT__t1" />
              <fbc:geneProductRef fbc:geneProduct="G_Cz10g24140__SBML_DOT__t1" />
              <fbc:geneProductRef fbc:geneProduct="G_Cz03g40270__SBML_DOT__t1" />
              <fbc:geneProductRef fbc:geneProduct="G_Cz10g23010__SBML_DOT__t1" />
              <fbc:geneProductRef fbc:geneProduct="G_Cz13g12260__SBML_DOT__t1" />
              <fbc:geneProductRef fbc:geneProduct="G_Cz03g40260__SBML_DOT__t1" />
              <fbc:geneProductRef fbc:geneProduct="G_Cz12g21220__SBML_DOT__t1" />
            </fbc:or>
            <fbc:or>
              <fbc:or>
                <fbc:geneProductRef fbc:geneProduct="G_Cz10g24140__SBML_DOT__t1" />
                <fbc:geneProductRef fbc:geneProduct="G_Cz09g26170__SBML_DOT__t1" />
                <fbc:geneProductRef fbc:geneProduct="G_Cz10g23010__SBML_DOT__t1" />
                <fbc:geneProductRef fbc:geneProduct="G_Cz13g12260__SBML_DOT__t1" />
                <fbc:geneProductRef fbc:geneProduct="G_Cz12g21220__SBML_DOT__t1" />
                <fbc:geneProductRef fbc:geneProduct="G_Cz03g40270__SBML_DOT__t1" />
              </fbc:or>
              <fbc:or>
                <fbc:geneProductRef fbc:geneProduct="G_Cz10g24140__SBML_DOT__t1" />
                <fbc:geneProductRef fbc:geneProduct="G_Cz09g26170__SBML_DOT__t1" />
                <fbc:geneProductRef fbc:geneProduct="G_Cz10g23010__SBML_DOT__t1" />
                <fbc:geneProductRef fbc:geneProduct="G_Cz13g12260__SBML_DOT__t1" />
                <fbc:geneProductRef fbc:geneProduct="G_Cz12g21220__SBML_DOT__t1" />
                <fbc:geneProductRef fbc:geneProduct="G_Cz03g40270__SBML_DOT__t1" />
              </fbc:or>
            </fbc:or>
            <fbc:or>
              <fbc:geneProductRef fbc:geneProduct="G_Cz10g24140__SBML_DOT__t1" />
              <fbc:geneProductRef fbc:geneProduct="G_Cz09g26170__SBML_DOT__t1" />
              <fbc:geneProductRef fbc:geneProduct="G_Cz10g23010__SBML_DOT__t1" />
              <fbc:geneProductRef fbc:geneProduct="G_Cz12g21220__SBML_DOT__t1" />
              <fbc:geneProductRef fbc:geneProduct="G_Cz13g12260__SBML_DOT__t1" />
            </fbc:or>
            <fbc:or>
              <fbc:geneProductRef fbc:geneProduct="G_Cz10g24140__SBML_DOT__t1" />
              <fbc:geneProductRef fbc:geneProduct="G_Cz09g26170__SBML_DOT__t1" />
              <fbc:geneProductRef fbc:geneProduct="G_Cz10g23010__SBML_DOT__t1" />
              <fbc:geneProductRef fbc:geneProduct="G_Cz12g21220__SBML_DOT__t1" />
              <fbc:geneProductRef fbc:geneProduct="G_Cz13g12260__SBML_DOT__t1" />
            </fbc:or>
            <fbc:or>
              <fbc:geneProductRef fbc:geneProduct="G_Cz10g24140__SBML_DOT__t1" />
              <fbc:geneProductRef fbc:geneProduct="G_Cz09g26170__SBML_DOT__t1" />
              <fbc:geneProductRef fbc:geneProduct="G_Cz10g23010__SBML_DOT__t1" />
              <fbc:geneProductRef fbc:geneProduct="G_Cz12g21220__SBML_DOT__t1" />
              <fbc:geneProductRef fbc:geneProduct="G_Cz13g12260__SBML_DOT__t1" />
            </fbc:or>
            <fbc:or>
              <fbc:geneProductRef fbc:geneProduct="G_Cz11g28150__SBML_DOT__t1" />
              <fbc:geneProductRef fbc:geneProduct="G_Cz10g24140__SBML_DOT__t1" />
              <fbc:geneProductRef fbc:geneProduct="G_Cz09g26170__SBML_DOT__t1" />
              <fbc:geneProductRef fbc:geneProduct="G_Cz10g23010__SBML_DOT__t1" />
              <fbc:geneProductRef fbc:geneProduct="G_Cz13g12260__SBML_DOT__t1" />
              <fbc:geneProductRef fbc:geneProduct="G_Cz12g21220__SBML_DOT__t1" />
              <fbc:geneProductRef fbc:geneProduct="G_Cz03g40270__SBML_DOT__t1" />
            </fbc:or>
            <fbc:or>
              <fbc:or>
                <fbc:geneProductRef fbc:geneProduct="G_Cz09g26170__SBML_DOT__t1" />
                <fbc:geneProductRef fbc:geneProduct="G_Cz10g24140__SBML_DOT__t1" />
                <fbc:geneProductRef fbc:geneProduct="G_Cz03g40270__SBML_DOT__t1" />
                <fbc:geneProductRef fbc:geneProduct="G_Cz10g23010__SBML_DOT__t1" />
                <fbc:geneProductRef fbc:geneProduct="G_Cz13g12260__SBML_DOT__t1" />
                <fbc:geneProductRef fbc:geneProduct="G_Cz12g21220__SBML_DOT__t1" />
                <fbc:geneProductRef fbc:geneProduct="G_Cz03g40260__SBML_DOT__t1" />
              </fbc:or>
              <fbc:or>
                <fbc:geneProductRef fbc:geneProduct="G_Cz09g26170__SBML_DOT__t1" />
                <fbc:geneProductRef fbc:geneProduct="G_Cz10g24140__SBML_DOT__t1" />
                <fbc:geneProductRef fbc:geneProduct="G_Cz03g40270__SBML_DOT__t1" />
                <fbc:geneProductRef fbc:geneProduct="G_Cz10g23010__SBML_DOT__t1" />
                <fbc:geneProductRef fbc:geneProduct="G_Cz13g12260__SBML_DOT__t1" />
                <fbc:geneProductRef fbc:geneProduct="G_Cz12g21220__SBML_DOT__t1" />
                <fbc:geneProductRef fbc:geneProduct="G_Cz03g40260__SBML_DOT__t1" />
              </fbc:or>
            </fbc:or>
          </fbc:or>
        </fbc:geneProductAssociation>
      </reaction>
      <reaction id="R_Cz_1886" fast="false" reversible="true" name="nitrite transport, extracellular" fbc:upperFluxBound="cobra_default_ub" fbc:lowerFluxBound="cobra_default_lb">
        <listOfReactants>
          <speciesReference species="M_no2_e" stoichiometry="1" constant="true" />
        </listOfReactants>
        <listOfProducts>
          <speciesReference species="M_no2_c" stoichiometry="1" constant="true" />
        </listOfProducts>
        <fbc:geneProductAssociation>
          <fbc:or>
            <fbc:or>
              <fbc:geneProductRef fbc:geneProduct="G_Cz06g16220__SBML_DOT__t1" />
              <fbc:geneProductRef fbc:geneProduct="G_Cz08g30210__SBML_DOT__t1" />
            </fbc:or>
            <fbc:or>
              <fbc:geneProductRef fbc:geneProduct="G_Cz06g16220__SBML_DOT__t1" />
              <fbc:geneProductRef fbc:geneProduct="G_Cz08g30210__SBML_DOT__t1" />
            </fbc:or>
            <fbc:or>
              <fbc:geneProductRef fbc:geneProduct="G_Cz06g16220__SBML_DOT__t1" />
              <fbc:geneProductRef fbc:geneProduct="G_Cz08g30210__SBML_DOT__t1" />
            </fbc:or>
          </fbc:or>
        </fbc:geneProductAssociation>
      </reaction>
      <reaction id="R_Cz_1887" fast="false" reversible="true" name="nitrate transport, extracellular" fbc:upperFluxBound="cobra_default_ub" fbc:lowerFluxBound="cobra_default_lb">
        <listOfReactants>
          <speciesReference species="M_no3_e" stoichiometry="1" constant="true" />
        </listOfReactants>
        <listOfProducts>
          <speciesReference species="M_no3_c" stoichiometry="1" constant="true" />
        </listOfProducts>
        <fbc:geneProductAssociation>
          <fbc:or>
            <fbc:or>
              <fbc:geneProductRef fbc:geneProduct="G_Cz06g16220__SBML_DOT__t1" />
              <fbc:geneProductRef fbc:geneProduct="G_Cz08g30210__SBML_DOT__t1" />
            </fbc:or>
            <fbc:or>
              <fbc:geneProductRef fbc:geneProduct="G_Cz06g16220__SBML_DOT__t1" />
              <fbc:geneProductRef fbc:geneProduct="G_Cz08g30210__SBML_DOT__t1" />
            </fbc:or>
            <fbc:or>
              <fbc:geneProductRef fbc:geneProduct="G_Cz06g16220__SBML_DOT__t1" />
              <fbc:geneProductRef fbc:geneProduct="G_Cz08g30210__SBML_DOT__t1" />
            </fbc:or>
          </fbc:or>
        </fbc:geneProductAssociation>
      </reaction>
      <reaction id="R_Cz_1888" fast="false" reversible="true" name="O2 transport in via diffusion" fbc:upperFluxBound="cobra_default_ub" fbc:lowerFluxBound="cobra_default_lb">
        <listOfReactants>
          <speciesReference species="M_o2_e" stoichiometry="1" constant="true" />
        </listOfReactants>
        <listOfProducts>
          <speciesReference species="M_o2_c" stoichiometry="1" constant="true" />
        </listOfProducts>
      </reaction>
      <reaction id="R_Cz_1889" fast="false" reversible="true" name="ornithine transport via diffusion" fbc:upperFluxBound="cobra_default_ub" fbc:lowerFluxBound="cobra_default_lb">
        <listOfReactants>
          <speciesReference species="M_orn_e" stoichiometry="1" constant="true" />
        </listOfReactants>
        <listOfProducts>
          <speciesReference species="M_orn_c" stoichiometry="1" constant="true" />
        </listOfProducts>
      </reaction>
      <reaction id="R_Cz_1890" fast="false" reversible="true" name="phosphate transport, extracellular" fbc:upperFluxBound="cobra_default_ub" fbc:lowerFluxBound="cobra_default_lb">
        <listOfReactants>
          <speciesReference species="M_h_e" stoichiometry="1" constant="true" />
          <speciesReference species="M_pi_e" stoichiometry="1" constant="true" />
        </listOfReactants>
        <listOfProducts>
          <speciesReference species="M_h_c" stoichiometry="1" constant="true" />
          <speciesReference species="M_pi_c" stoichiometry="1" constant="true" />
        </listOfProducts>
        <fbc:geneProductAssociation>
          <fbc:or>
            <fbc:or>
              <fbc:geneProductRef fbc:geneProduct="G_Cz07g01060__SBML_DOT__t1" />
              <fbc:geneProductRef fbc:geneProduct="G_Cz06g35020__SBML_DOT__t1" />
              <fbc:geneProductRef fbc:geneProduct="G_Cz13g05200__SBML_DOT__t1" />
              <fbc:geneProductRef fbc:geneProduct="G_Cz19g08020__SBML_DOT__t1" />
            </fbc:or>
            <fbc:or>
              <fbc:geneProductRef fbc:geneProduct="G_Cz07g01060__SBML_DOT__t1" />
              <fbc:geneProductRef fbc:geneProduct="G_Cz06g35020__SBML_DOT__t1" />
              <fbc:geneProductRef fbc:geneProduct="G_Cz13g05200__SBML_DOT__t1" />
              <fbc:geneProductRef fbc:geneProduct="G_Cz19g08020__SBML_DOT__t1" />
              <fbc:geneProductRef fbc:geneProduct="G_Cz19g08030__SBML_DOT__t1" />
            </fbc:or>
            <fbc:or>
              <fbc:geneProductRef fbc:geneProduct="G_Cz07g01060__SBML_DOT__t1" />
              <fbc:geneProductRef fbc:geneProduct="G_Cz06g35020__SBML_DOT__t1" />
              <fbc:geneProductRef fbc:geneProduct="G_Cz13g05200__SBML_DOT__t1" />
              <fbc:geneProductRef fbc:geneProduct="G_Cz19g08030__SBML_DOT__t1" />
              <fbc:geneProductRef fbc:geneProduct="G_Cz19g08020__SBML_DOT__t1" />
            </fbc:or>
            <fbc:or>
              <fbc:geneProductRef fbc:geneProduct="G_Cz07g01060__SBML_DOT__t1" />
              <fbc:geneProductRef fbc:geneProduct="G_Cz06g35020__SBML_DOT__t1" />
              <fbc:geneProductRef fbc:geneProduct="G_Cz13g05200__SBML_DOT__t1" />
              <fbc:geneProductRef fbc:geneProduct="G_Cz19g08020__SBML_DOT__t1" />
              <fbc:geneProductRef fbc:geneProduct="G_Cz19g08030__SBML_DOT__t1" />
            </fbc:or>
          </fbc:or>
        </fbc:geneProductAssociation>
      </reaction>
      <reaction id="R_Cz_1891" fast="false" reversible="true" name="D-ribose transport via diffusion" fbc:upperFluxBound="cobra_default_ub" fbc:lowerFluxBound="cobra_default_lb">
        <listOfReactants>
          <speciesReference species="M_rib_D_e" stoichiometry="1" constant="true" />
        </listOfReactants>
        <listOfProducts>
          <speciesReference species="M_rib_D_c" stoichiometry="1" constant="true" />
        </listOfProducts>
      </reaction>
      <reaction id="R_Cz_1892" fast="false" reversible="true" name="Selenite transport via diffusion, cytosol" fbc:upperFluxBound="cobra_default_ub" fbc:lowerFluxBound="cobra_default_lb">
        <listOfReactants>
          <speciesReference species="M_selt_e" stoichiometry="1" constant="true" />
        </listOfReactants>
        <listOfProducts>
          <speciesReference species="M_selt_c" stoichiometry="1" constant="true" />
        </listOfProducts>
      </reaction>
      <reaction id="R_Cz_1893" fast="false" reversible="true" name="Sulfate:Na+ symporter, extracellular" fbc:upperFluxBound="cobra_default_ub" fbc:lowerFluxBound="cobra_default_lb">
        <listOfReactants>
          <speciesReference species="M_na1_e" stoichiometry="1" constant="true" />
          <speciesReference species="M_so4_e" stoichiometry="1" constant="true" />
        </listOfReactants>
        <listOfProducts>
          <speciesReference species="M_na1_c" stoichiometry="1" constant="true" />
          <speciesReference species="M_so4_c" stoichiometry="1" constant="true" />
        </listOfProducts>
        <fbc:geneProductAssociation>
          <fbc:and>
            <fbc:geneProductRef fbc:geneProduct="G_Cz10g01050__SBML_DOT__t1" />
            <fbc:or>
              <fbc:geneProductRef fbc:geneProduct="G_Cz10g01050__SBML_DOT__t1" />
              <fbc:geneProductRef fbc:geneProduct="G_Cz10g01050__SBML_DOT__t1" />
              <fbc:geneProductRef fbc:geneProduct="G_Cz10g01050__SBML_DOT__t1" />
            </fbc:or>
          </fbc:and>
        </fbc:geneProductAssociation>
      </reaction>
      <reaction id="R_Cz_1894" fast="false" reversible="true" name="sulfate transport, extracellular" fbc:upperFluxBound="cobra_default_ub" fbc:lowerFluxBound="cobra_default_lb">
        <listOfReactants>
          <speciesReference species="M_h_e" stoichiometry="1" constant="true" />
          <speciesReference species="M_so4_e" stoichiometry="1" constant="true" />
        </listOfReactants>
        <listOfProducts>
          <speciesReference species="M_h_c" stoichiometry="1" constant="true" />
          <speciesReference species="M_so4_c" stoichiometry="1" constant="true" />
        </listOfProducts>
        <fbc:geneProductAssociation>
          <fbc:or>
            <fbc:geneProductRef fbc:geneProduct="G_Cz08g26010__SBML_DOT__t1" />
            <fbc:geneProductRef fbc:geneProduct="G_Cz03g08070__SBML_DOT__t1" />
            <fbc:geneProductRef fbc:geneProduct="G_Cz03g08060__SBML_DOT__t1" />
          </fbc:or>
        </fbc:geneProductAssociation>
      </reaction>
      <reaction id="R_Cz_1895" fast="false" reversible="true" name="succinate transport via diffusion" fbc:upperFluxBound="cobra_default_ub" fbc:lowerFluxBound="cobra_default_lb">
        <listOfReactants>
          <speciesReference species="M_succ_e" stoichiometry="1" constant="true" />
        </listOfReactants>
        <listOfProducts>
          <speciesReference species="M_succ_c" stoichiometry="1" constant="true" />
        </listOfProducts>
      </reaction>
      <reaction id="R_Cz_1896" fast="false" reversible="true" name="nucleobase transport, tegafur (extracellular)" fbc:upperFluxBound="cobra_default_ub" fbc:lowerFluxBound="cobra_default_lb">
        <listOfReactants>
          <speciesReference species="M_tega_e" stoichiometry="1" constant="true" />
        </listOfReactants>
        <listOfProducts>
          <speciesReference species="M_tega_c" stoichiometry="1" constant="true" />
        </listOfProducts>
        <fbc:geneProductAssociation>
          <fbc:or>
            <fbc:geneProductRef fbc:geneProduct="G_Cz07g31020__SBML_DOT__t1" />
            <fbc:or>
              <fbc:geneProductRef fbc:geneProduct="G_Cz07g31020__SBML_DOT__t1" />
              <fbc:geneProductRef fbc:geneProduct="G_Cz07g31020__SBML_DOT__t1" />
            </fbc:or>
            <fbc:geneProductRef fbc:geneProduct="G_Cz07g31020__SBML_DOT__t1" />
            <fbc:geneProductRef fbc:geneProduct="G_Cz08g12270__SBML_DOT__t1" />
            <fbc:geneProductRef fbc:geneProduct="G_Cz08g12270__SBML_DOT__t1" />
            <fbc:or>
              <fbc:geneProductRef fbc:geneProduct="G_Cz08g12270__SBML_DOT__t1" />
              <fbc:geneProductRef fbc:geneProduct="G_Cz10g18260__SBML_DOT__t1" />
            </fbc:or>
          </fbc:or>
        </fbc:geneProductAssociation>
      </reaction>
      <reaction id="R_Cz_1897" fast="false" reversible="true" name="nucleobase transport, thioguanine (extracellular)" fbc:upperFluxBound="cobra_default_ub" fbc:lowerFluxBound="cobra_default_lb">
        <listOfReactants>
          <speciesReference species="M_tgua_e" stoichiometry="1" constant="true" />
        </listOfReactants>
        <listOfProducts>
          <speciesReference species="M_tgua_c" stoichiometry="1" constant="true" />
        </listOfProducts>
        <fbc:geneProductAssociation>
          <fbc:or>
            <fbc:geneProductRef fbc:geneProduct="G_Cz07g31020__SBML_DOT__t1" />
            <fbc:or>
              <fbc:geneProductRef fbc:geneProduct="G_Cz07g31020__SBML_DOT__t1" />
              <fbc:geneProductRef fbc:geneProduct="G_Cz07g31020__SBML_DOT__t1" />
            </fbc:or>
            <fbc:geneProductRef fbc:geneProduct="G_Cz07g31020__SBML_DOT__t1" />
            <fbc:geneProductRef fbc:geneProduct="G_Cz08g12270__SBML_DOT__t1" />
            <fbc:geneProductRef fbc:geneProduct="G_Cz08g12270__SBML_DOT__t1" />
            <fbc:or>
              <fbc:geneProductRef fbc:geneProduct="G_Cz08g12270__SBML_DOT__t1" />
              <fbc:geneProductRef fbc:geneProduct="G_Cz10g18260__SBML_DOT__t1" />
            </fbc:or>
          </fbc:or>
        </fbc:geneProductAssociation>
      </reaction>
      <reaction id="R_Cz_1898" fast="false" reversible="true" name="Thiosulfate transport, extracellular" fbc:upperFluxBound="cobra_default_ub" fbc:lowerFluxBound="cobra_default_lb">
        <listOfReactants>
          <speciesReference species="M_tsul_e" stoichiometry="1" constant="true" />
        </listOfReactants>
        <listOfProducts>
          <speciesReference species="M_tsul_c" stoichiometry="1" constant="true" />
        </listOfProducts>
      </reaction>
      <reaction id="R_Cz_1899" fast="false" reversible="true" name="Urate permease" fbc:upperFluxBound="cobra_default_ub" fbc:lowerFluxBound="cobra_default_lb">
        <listOfReactants>
          <speciesReference species="M_h_e" stoichiometry="1" constant="true" />
          <speciesReference species="M_urate_e" stoichiometry="1" constant="true" />
        </listOfReactants>
        <listOfProducts>
          <speciesReference species="M_h_c" stoichiometry="1" constant="true" />
          <speciesReference species="M_urate_c" stoichiometry="1" constant="true" />
        </listOfProducts>
        <fbc:geneProductAssociation>
          <fbc:or>
            <fbc:geneProductRef fbc:geneProduct="G_Cz07g31020__SBML_DOT__t1" />
            <fbc:geneProductRef fbc:geneProduct="G_Cz07g31020__SBML_DOT__t1" />
            <fbc:or>
              <fbc:geneProductRef fbc:geneProduct="G_Cz07g31020__SBML_DOT__t1" />
              <fbc:geneProductRef fbc:geneProduct="G_Cz07g31020__SBML_DOT__t1" />
            </fbc:or>
            <fbc:geneProductRef fbc:geneProduct="G_Cz07g31020__SBML_DOT__t1" />
          </fbc:or>
        </fbc:geneProductAssociation>
      </reaction>
      <reaction id="R_Cz_1900" fast="false" reversible="true" name="Urea active transporter, extracellular" fbc:upperFluxBound="cobra_default_ub" fbc:lowerFluxBound="cobra_default_lb">
        <listOfReactants>
          <speciesReference species="M_na1_e" stoichiometry="1" constant="true" />
          <speciesReference species="M_urea_e" stoichiometry="1" constant="true" />
        </listOfReactants>
        <listOfProducts>
          <speciesReference species="M_na1_c" stoichiometry="1" constant="true" />
          <speciesReference species="M_urea_c" stoichiometry="1" constant="true" />
        </listOfProducts>
        <fbc:geneProductAssociation>
          <fbc:or>
            <fbc:geneProductRef fbc:geneProduct="G_Cz06g20100__SBML_DOT__t1" />
            <fbc:geneProductRef fbc:geneProduct="G_Cz06g20100__SBML_DOT__t1" />
            <fbc:geneProductRef fbc:geneProduct="G_Cz06g20100__SBML_DOT__t1" />
          </fbc:or>
        </fbc:geneProductAssociation>
      </reaction>
      <reaction id="R_Cz_1901" fast="false" reversible="true" name="Uracil:Na+ symporter, extracellular" fbc:upperFluxBound="cobra_default_ub" fbc:lowerFluxBound="cobra_default_lb">
        <listOfReactants>
          <speciesReference species="M_na1_e" stoichiometry="1" constant="true" />
          <speciesReference species="M_ura_e" stoichiometry="1" constant="true" />
        </listOfReactants>
        <listOfProducts>
          <speciesReference species="M_na1_c" stoichiometry="1" constant="true" />
          <speciesReference species="M_ura_c" stoichiometry="1" constant="true" />
        </listOfProducts>
        <fbc:geneProductAssociation>
          <fbc:geneProductRef fbc:geneProduct="G_Cz10g01050__SBML_DOT__t1" />
        </fbc:geneProductAssociation>
      </reaction>
      <reaction id="R_Cz_1902" fast="false" reversible="true" name="Methanol transport via diffusion, mitochondria" fbc:upperFluxBound="cobra_default_ub" fbc:lowerFluxBound="cobra_default_lb">
        <listOfReactants>
          <speciesReference species="M_meoh_m" stoichiometry="1" constant="true" />
        </listOfReactants>
        <listOfProducts>
          <speciesReference species="M_meoh_c" stoichiometry="1" constant="true" />
        </listOfProducts>
      </reaction>
      <reaction id="R_Cz_1903" fast="false" reversible="true" name="Methanol transport via diffusion" fbc:upperFluxBound="cobra_default_ub" fbc:lowerFluxBound="cobra_default_lb">
        <listOfReactants>
          <speciesReference species="M_meoh_e" stoichiometry="1" constant="true" />
        </listOfReactants>
        <listOfProducts>
          <speciesReference species="M_meoh_c" stoichiometry="1" constant="true" />
        </listOfProducts>
      </reaction>
      <reaction id="R_Cz_1904" fast="false" reversible="true" name="Nicotinamide mononucleotide transport" fbc:upperFluxBound="cobra_default_ub" fbc:lowerFluxBound="cobra_default_lb">
        <listOfReactants>
          <speciesReference species="M_nmn_e" stoichiometry="1" constant="true" />
        </listOfReactants>
        <listOfProducts>
          <speciesReference species="M_nmn_c" stoichiometry="1" constant="true" />
        </listOfProducts>
      </reaction>
      <reaction id="R_Cz_1905" fast="false" reversible="true" name="Nicotinamide transport" fbc:upperFluxBound="cobra_default_ub" fbc:lowerFluxBound="cobra_default_lb">
        <listOfReactants>
          <speciesReference species="M_ncam_e" stoichiometry="1" constant="true" />
        </listOfReactants>
        <listOfProducts>
          <speciesReference species="M_ncam_c" stoichiometry="1" constant="true" />
        </listOfProducts>
      </reaction>
      <reaction id="R_Cz_1906" fast="false" reversible="true" name="Thiamine mononucleotide transport" fbc:upperFluxBound="cobra_default_ub" fbc:lowerFluxBound="cobra_default_lb">
        <listOfReactants>
          <speciesReference species="M_thm_e" stoichiometry="1" constant="true" />
        </listOfReactants>
        <listOfProducts>
          <speciesReference species="M_thm_c" stoichiometry="1" constant="true" />
        </listOfProducts>
      </reaction>
      <reaction id="R_Cz_1907" fast="false" reversible="true" name="Carbon monoxide transport, extracellular" fbc:upperFluxBound="cobra_default_ub" fbc:lowerFluxBound="cobra_default_lb">
        <listOfReactants>
          <speciesReference species="M_co_e" stoichiometry="1" constant="true" />
        </listOfReactants>
        <listOfProducts>
          <speciesReference species="M_co_c" stoichiometry="1" constant="true" />
        </listOfProducts>
      </reaction>
      <reaction id="R_Cz_1908" fast="false" reversible="false" name="D-lactate transport out via proton symport" fbc:upperFluxBound="cobra_default_ub" fbc:lowerFluxBound="cobra_0_bound">
        <listOfReactants>
          <speciesReference species="M_h_c" stoichiometry="1" constant="true" />
          <speciesReference species="M_lac_D_c" stoichiometry="1" constant="true" />
        </listOfReactants>
        <listOfProducts>
          <speciesReference species="M_h_e" stoichiometry="1" constant="true" />
          <speciesReference species="M_lac_D_e" stoichiometry="1" constant="true" />
        </listOfProducts>
      </reaction>
      <reaction id="R_Cz_1909" fast="false" reversible="false" name="ethanol transport output via diffusion" fbc:upperFluxBound="cobra_default_ub" fbc:lowerFluxBound="cobra_0_bound">
        <listOfReactants>
          <speciesReference species="M_etoh_c" stoichiometry="1" constant="true" />
        </listOfReactants>
        <listOfProducts>
          <speciesReference species="M_etoh_e" stoichiometry="1" constant="true" />
        </listOfProducts>
      </reaction>
      <reaction id="R_Cz_1910" fast="false" reversible="false" name="ferrous iron uptake (GTP-dependent), plasma membrane" fbc:upperFluxBound="cobra_default_ub" fbc:lowerFluxBound="cobra_0_bound">
        <listOfReactants>
          <speciesReference species="M_fe2_e" stoichiometry="1" constant="true" />
          <speciesReference species="M_gtp_c" stoichiometry="1" constant="true" />
          <speciesReference species="M_h2o_c" stoichiometry="1" constant="true" />
        </listOfReactants>
        <listOfProducts>
          <speciesReference species="M_fe2_c" stoichiometry="1" constant="true" />
          <speciesReference species="M_gdp_c" stoichiometry="1" constant="true" />
          <speciesReference species="M_h_c" stoichiometry="1" constant="true" />
          <speciesReference species="M_pi_c" stoichiometry="1" constant="true" />
        </listOfProducts>
        <fbc:geneProductAssociation>
          <fbc:or>
            <fbc:geneProductRef fbc:geneProduct="G_Cz12g11080__SBML_DOT__t1" />
            <fbc:geneProductRef fbc:geneProduct="G_Cz01g39070__SBML_DOT__t1" />
          </fbc:or>
        </fbc:geneProductAssociation>
      </reaction>
      <reaction id="R_Cz_1911" fast="false" reversible="false" name="ferric iron uptake, plasma membrane" fbc:upperFluxBound="cobra_default_ub" fbc:lowerFluxBound="cobra_0_bound">
        <listOfReactants>
          <speciesReference species="M_fe3_e" stoichiometry="1" constant="true" />
        </listOfReactants>
        <listOfProducts>
          <speciesReference species="M_fe3_c" stoichiometry="1" constant="true" />
        </listOfProducts>
        <fbc:geneProductAssociation>
          <fbc:or>
            <fbc:geneProductRef fbc:geneProduct="G_Cz12g13030__SBML_DOT__t1" />
            <fbc:geneProductRef fbc:geneProduct="G_Cz06g19030__SBML_DOT__t1" />
          </fbc:or>
        </fbc:geneProductAssociation>
      </reaction>
      <reaction id="R_Cz_1912" fast="false" reversible="false" name="formate transport out via proton symport" fbc:upperFluxBound="cobra_default_ub" fbc:lowerFluxBound="cobra_0_bound">
        <listOfReactants>
          <speciesReference species="M_for_c" stoichiometry="1" constant="true" />
          <speciesReference species="M_h_c" stoichiometry="1" constant="true" />
        </listOfReactants>
        <listOfProducts>
          <speciesReference species="M_for_e" stoichiometry="1" constant="true" />
          <speciesReference species="M_h_e" stoichiometry="1" constant="true" />
        </listOfProducts>
        <fbc:geneProductAssociation>
          <fbc:or>
            <fbc:or>
              <fbc:geneProductRef fbc:geneProduct="G_Cz07g31160__SBML_DOT__t1" />
              <fbc:geneProductRef fbc:geneProduct="G_Cz02g42030__SBML_DOT__t1" />
            </fbc:or>
            <fbc:or>
              <fbc:geneProductRef fbc:geneProduct="G_Cz07g31160__SBML_DOT__t1" />
              <fbc:geneProductRef fbc:geneProduct="G_Cz02g42030__SBML_DOT__t1" />
            </fbc:or>
            <fbc:or>
              <fbc:geneProductRef fbc:geneProduct="G_Cz07g31160__SBML_DOT__t1" />
              <fbc:geneProductRef fbc:geneProduct="G_Cz02g42030__SBML_DOT__t1" />
            </fbc:or>
          </fbc:or>
        </fbc:geneProductAssociation>
      </reaction>
      <reaction id="R_Cz_1913" fast="false" reversible="false" name="hydrogen transport" fbc:upperFluxBound="cobra_default_ub" fbc:lowerFluxBound="cobra_0_bound">
        <listOfReactants>
          <speciesReference species="M_h2_c" stoichiometry="1" constant="true" />
        </listOfReactants>
        <listOfProducts>
          <speciesReference species="M_h2_e" stoichiometry="1" constant="true" />
        </listOfProducts>
      </reaction>
      <reaction id="R_Cz_1914" fast="false" reversible="false" name="H+-ATPase" fbc:upperFluxBound="cobra_default_ub" fbc:lowerFluxBound="cobra_0_bound">
        <listOfReactants>
          <speciesReference species="M_atp_c" stoichiometry="1" constant="true" />
          <speciesReference species="M_h2o_c" stoichiometry="1" constant="true" />
        </listOfReactants>
        <listOfProducts>
          <speciesReference species="M_adp_c" stoichiometry="1" constant="true" />
          <speciesReference species="M_h_e" stoichiometry="1" constant="true" />
          <speciesReference species="M_pi_c" stoichiometry="1" constant="true" />
        </listOfProducts>
        <fbc:geneProductAssociation>
          <fbc:or>
            <fbc:or>
              <fbc:geneProductRef fbc:geneProduct="G_Cz18g00060__SBML_DOT__t1" />
              <fbc:geneProductRef fbc:geneProduct="G_Cz09g13190__SBML_DOT__t1" />
              <fbc:geneProductRef fbc:geneProduct="G_Cz14g04150__SBML_DOT__t1" />
              <fbc:geneProductRef fbc:geneProduct="G_Cz06g21150__SBML_DOT__t1" />
              <fbc:geneProductRef fbc:geneProduct="G_Cz05g12050__SBML_DOT__t1" />
              <fbc:geneProductRef fbc:geneProduct="G_Cz16g15260__SBML_DOT__t1" />
              <fbc:geneProductRef fbc:geneProduct="G_Cz03g05110__SBML_DOT__t1" />
            </fbc:or>
            <fbc:or>
              <fbc:geneProductRef fbc:geneProduct="G_Cz09g13190__SBML_DOT__t1" />
              <fbc:geneProductRef fbc:geneProduct="G_Cz18g00060__SBML_DOT__t1" />
              <fbc:geneProductRef fbc:geneProduct="G_Cz06g21150__SBML_DOT__t1" />
              <fbc:geneProductRef fbc:geneProduct="G_Cz14g04150__SBML_DOT__t1" />
              <fbc:geneProductRef fbc:geneProduct="G_Cz05g12050__SBML_DOT__t1" />
              <fbc:geneProductRef fbc:geneProduct="G_Cz16g15260__SBML_DOT__t1" />
              <fbc:geneProductRef fbc:geneProduct="G_Cz08g05050__SBML_DOT__t1" />
              <fbc:geneProductRef fbc:geneProduct="G_Cz03g05110__SBML_DOT__t1" />
              <fbc:geneProductRef fbc:geneProduct="G_Cz17g09140__SBML_DOT__t1" />
            </fbc:or>
            <fbc:or>
              <fbc:geneProductRef fbc:geneProduct="G_Cz09g13190__SBML_DOT__t1" />
              <fbc:geneProductRef fbc:geneProduct="G_Cz18g00060__SBML_DOT__t1" />
              <fbc:geneProductRef fbc:geneProduct="G_Cz14g04150__SBML_DOT__t1" />
              <fbc:geneProductRef fbc:geneProduct="G_Cz06g21150__SBML_DOT__t1" />
              <fbc:geneProductRef fbc:geneProduct="G_Cz05g12050__SBML_DOT__t1" />
              <fbc:geneProductRef fbc:geneProduct="G_Cz16g15260__SBML_DOT__t1" />
              <fbc:geneProductRef fbc:geneProduct="G_Cz03g05110__SBML_DOT__t1" />
              <fbc:geneProductRef fbc:geneProduct="G_Cz08g05050__SBML_DOT__t1" />
            </fbc:or>
          </fbc:or>
        </fbc:geneProductAssociation>
      </reaction>
      <reaction id="R_Cz_1915" fast="false" reversible="false" name="hco3 transport" fbc:upperFluxBound="cobra_default_ub" fbc:lowerFluxBound="cobra_0_bound">
        <listOfReactants>
          <speciesReference species="M_h_e" stoichiometry="1" constant="true" />
          <speciesReference species="M_hco3_e" stoichiometry="1" constant="true" />
        </listOfReactants>
        <listOfProducts>
          <speciesReference species="M_h_c" stoichiometry="1" constant="true" />
          <speciesReference species="M_hco3_c" stoichiometry="1" constant="true" />
        </listOfProducts>
      </reaction>
      <reaction id="R_Cz_1916" fast="false" reversible="false" name="Aminophospholipid translocase (pail18111Z160), extracellular" fbc:upperFluxBound="cobra_default_ub" fbc:lowerFluxBound="cobra_0_bound">
        <listOfReactants>
          <speciesReference species="M_atp_c" stoichiometry="1" constant="true" />
          <speciesReference species="M_h2o_c" stoichiometry="1" constant="true" />
          <speciesReference species="M_pail18111Z160_c" stoichiometry="1" constant="true" />
        </listOfReactants>
        <listOfProducts>
          <speciesReference species="M_adp_c" stoichiometry="1" constant="true" />
          <speciesReference species="M_h_c" stoichiometry="1" constant="true" />
          <speciesReference species="M_pail18111Z160_e" stoichiometry="1" constant="true" />
          <speciesReference species="M_pi_c" stoichiometry="1" constant="true" />
        </listOfProducts>
        <fbc:geneProductAssociation>
          <fbc:or>
            <fbc:or>
              <fbc:geneProductRef fbc:geneProduct="G_Cz05g12190__SBML_DOT__t1" />
              <fbc:geneProductRef fbc:geneProduct="G_Cz03g23260__SBML_DOT__t1" />
              <fbc:geneProductRef fbc:geneProduct="G_Cz18g12120__SBML_DOT__t1" />
              <fbc:geneProductRef fbc:geneProduct="G_Cz03g23240__SBML_DOT__t1" />
            </fbc:or>
            <fbc:or>
              <fbc:geneProductRef fbc:geneProduct="G_Cz05g12190__SBML_DOT__t1" />
              <fbc:geneProductRef fbc:geneProduct="G_Cz03g23260__SBML_DOT__t1" />
              <fbc:geneProductRef fbc:geneProduct="G_Cz18g12120__SBML_DOT__t1" />
              <fbc:geneProductRef fbc:geneProduct="G_Cz03g23240__SBML_DOT__t1" />
            </fbc:or>
            <fbc:or>
              <fbc:or>
                <fbc:geneProductRef fbc:geneProduct="G_Cz03g23260__SBML_DOT__t1" />
                <fbc:geneProductRef fbc:geneProduct="G_Cz05g12190__SBML_DOT__t1" />
                <fbc:geneProductRef fbc:geneProduct="G_Cz18g12120__SBML_DOT__t1" />
                <fbc:geneProductRef fbc:geneProduct="G_Cz03g23240__SBML_DOT__t1" />
                <fbc:geneProductRef fbc:geneProduct="G_Cz03g23250__SBML_DOT__t1" />
              </fbc:or>
              <fbc:or>
                <fbc:geneProductRef fbc:geneProduct="G_Cz03g23260__SBML_DOT__t1" />
                <fbc:geneProductRef fbc:geneProduct="G_Cz05g12190__SBML_DOT__t1" />
                <fbc:geneProductRef fbc:geneProduct="G_Cz18g12120__SBML_DOT__t1" />
                <fbc:geneProductRef fbc:geneProduct="G_Cz03g23240__SBML_DOT__t1" />
                <fbc:geneProductRef fbc:geneProduct="G_Cz03g23250__SBML_DOT__t1" />
              </fbc:or>
            </fbc:or>
          </fbc:or>
        </fbc:geneProductAssociation>
      </reaction>
      <reaction id="R_Cz_1917" fast="false" reversible="false" name="Aminophospholipid translocase (pail1819Z160), extracellular" fbc:upperFluxBound="cobra_default_ub" fbc:lowerFluxBound="cobra_0_bound">
        <listOfReactants>
          <speciesReference species="M_atp_c" stoichiometry="1" constant="true" />
          <speciesReference species="M_h2o_c" stoichiometry="1" constant="true" />
          <speciesReference species="M_pail1819Z160_c" stoichiometry="1" constant="true" />
        </listOfReactants>
        <listOfProducts>
          <speciesReference species="M_adp_c" stoichiometry="1" constant="true" />
          <speciesReference species="M_h_c" stoichiometry="1" constant="true" />
          <speciesReference species="M_pail1819Z160_e" stoichiometry="1" constant="true" />
          <speciesReference species="M_pi_c" stoichiometry="1" constant="true" />
        </listOfProducts>
        <fbc:geneProductAssociation>
          <fbc:or>
            <fbc:or>
              <fbc:geneProductRef fbc:geneProduct="G_Cz05g12190__SBML_DOT__t1" />
              <fbc:geneProductRef fbc:geneProduct="G_Cz03g23260__SBML_DOT__t1" />
              <fbc:geneProductRef fbc:geneProduct="G_Cz18g12120__SBML_DOT__t1" />
              <fbc:geneProductRef fbc:geneProduct="G_Cz03g23240__SBML_DOT__t1" />
            </fbc:or>
            <fbc:or>
              <fbc:geneProductRef fbc:geneProduct="G_Cz05g12190__SBML_DOT__t1" />
              <fbc:geneProductRef fbc:geneProduct="G_Cz03g23260__SBML_DOT__t1" />
              <fbc:geneProductRef fbc:geneProduct="G_Cz18g12120__SBML_DOT__t1" />
              <fbc:geneProductRef fbc:geneProduct="G_Cz03g23240__SBML_DOT__t1" />
            </fbc:or>
            <fbc:or>
              <fbc:or>
                <fbc:geneProductRef fbc:geneProduct="G_Cz03g23260__SBML_DOT__t1" />
                <fbc:geneProductRef fbc:geneProduct="G_Cz05g12190__SBML_DOT__t1" />
                <fbc:geneProductRef fbc:geneProduct="G_Cz18g12120__SBML_DOT__t1" />
                <fbc:geneProductRef fbc:geneProduct="G_Cz03g23240__SBML_DOT__t1" />
                <fbc:geneProductRef fbc:geneProduct="G_Cz03g23250__SBML_DOT__t1" />
              </fbc:or>
              <fbc:or>
                <fbc:geneProductRef fbc:geneProduct="G_Cz03g23260__SBML_DOT__t1" />
                <fbc:geneProductRef fbc:geneProduct="G_Cz05g12190__SBML_DOT__t1" />
                <fbc:geneProductRef fbc:geneProduct="G_Cz18g12120__SBML_DOT__t1" />
                <fbc:geneProductRef fbc:geneProduct="G_Cz03g23240__SBML_DOT__t1" />
                <fbc:geneProductRef fbc:geneProduct="G_Cz03g23250__SBML_DOT__t1" />
              </fbc:or>
            </fbc:or>
          </fbc:or>
        </fbc:geneProductAssociation>
      </reaction>
      <reaction id="R_Cz_1918" fast="false" reversible="false" name="Aminophospholipid translocase (pe1801819Z), extracellular" fbc:upperFluxBound="cobra_default_ub" fbc:lowerFluxBound="cobra_0_bound">
        <listOfReactants>
          <speciesReference species="M_atp_c" stoichiometry="1" constant="true" />
          <speciesReference species="M_h2o_c" stoichiometry="1" constant="true" />
          <speciesReference species="M_pe1801819Z_c" stoichiometry="1" constant="true" />
        </listOfReactants>
        <listOfProducts>
          <speciesReference species="M_adp_c" stoichiometry="1" constant="true" />
          <speciesReference species="M_h_c" stoichiometry="1" constant="true" />
          <speciesReference species="M_pe1801819Z_e" stoichiometry="1" constant="true" />
          <speciesReference species="M_pi_c" stoichiometry="1" constant="true" />
        </listOfProducts>
        <fbc:geneProductAssociation>
          <fbc:or>
            <fbc:or>
              <fbc:geneProductRef fbc:geneProduct="G_Cz05g12190__SBML_DOT__t1" />
              <fbc:geneProductRef fbc:geneProduct="G_Cz03g23260__SBML_DOT__t1" />
              <fbc:geneProductRef fbc:geneProduct="G_Cz18g12120__SBML_DOT__t1" />
              <fbc:geneProductRef fbc:geneProduct="G_Cz03g23240__SBML_DOT__t1" />
            </fbc:or>
            <fbc:or>
              <fbc:geneProductRef fbc:geneProduct="G_Cz05g12190__SBML_DOT__t1" />
              <fbc:geneProductRef fbc:geneProduct="G_Cz03g23260__SBML_DOT__t1" />
              <fbc:geneProductRef fbc:geneProduct="G_Cz18g12120__SBML_DOT__t1" />
              <fbc:geneProductRef fbc:geneProduct="G_Cz03g23240__SBML_DOT__t1" />
            </fbc:or>
            <fbc:or>
              <fbc:or>
                <fbc:geneProductRef fbc:geneProduct="G_Cz03g23260__SBML_DOT__t1" />
                <fbc:geneProductRef fbc:geneProduct="G_Cz05g12190__SBML_DOT__t1" />
                <fbc:geneProductRef fbc:geneProduct="G_Cz18g12120__SBML_DOT__t1" />
                <fbc:geneProductRef fbc:geneProduct="G_Cz03g23240__SBML_DOT__t1" />
                <fbc:geneProductRef fbc:geneProduct="G_Cz03g23250__SBML_DOT__t1" />
              </fbc:or>
              <fbc:or>
                <fbc:geneProductRef fbc:geneProduct="G_Cz03g23260__SBML_DOT__t1" />
                <fbc:geneProductRef fbc:geneProduct="G_Cz05g12190__SBML_DOT__t1" />
                <fbc:geneProductRef fbc:geneProduct="G_Cz18g12120__SBML_DOT__t1" />
                <fbc:geneProductRef fbc:geneProduct="G_Cz03g23240__SBML_DOT__t1" />
                <fbc:geneProductRef fbc:geneProduct="G_Cz03g23250__SBML_DOT__t1" />
              </fbc:or>
            </fbc:or>
          </fbc:or>
        </fbc:geneProductAssociation>
      </reaction>
      <reaction id="R_Cz_1919" fast="false" reversible="false" name="Aminophospholipid translocase (pe1801829Z12Z), extracellular" fbc:upperFluxBound="cobra_default_ub" fbc:lowerFluxBound="cobra_0_bound">
        <listOfReactants>
          <speciesReference species="M_atp_c" stoichiometry="1" constant="true" />
          <speciesReference species="M_h2o_c" stoichiometry="1" constant="true" />
          <speciesReference species="M_pe1801829Z12Z_c" stoichiometry="1" constant="true" />
        </listOfReactants>
        <listOfProducts>
          <speciesReference species="M_adp_c" stoichiometry="1" constant="true" />
          <speciesReference species="M_h_c" stoichiometry="1" constant="true" />
          <speciesReference species="M_pe1801829Z12Z_e" stoichiometry="1" constant="true" />
          <speciesReference species="M_pi_c" stoichiometry="1" constant="true" />
        </listOfProducts>
        <fbc:geneProductAssociation>
          <fbc:or>
            <fbc:or>
              <fbc:geneProductRef fbc:geneProduct="G_Cz05g12190__SBML_DOT__t1" />
              <fbc:geneProductRef fbc:geneProduct="G_Cz03g23260__SBML_DOT__t1" />
              <fbc:geneProductRef fbc:geneProduct="G_Cz18g12120__SBML_DOT__t1" />
              <fbc:geneProductRef fbc:geneProduct="G_Cz03g23240__SBML_DOT__t1" />
            </fbc:or>
            <fbc:or>
              <fbc:geneProductRef fbc:geneProduct="G_Cz05g12190__SBML_DOT__t1" />
              <fbc:geneProductRef fbc:geneProduct="G_Cz03g23260__SBML_DOT__t1" />
              <fbc:geneProductRef fbc:geneProduct="G_Cz18g12120__SBML_DOT__t1" />
              <fbc:geneProductRef fbc:geneProduct="G_Cz03g23240__SBML_DOT__t1" />
            </fbc:or>
            <fbc:or>
              <fbc:or>
                <fbc:geneProductRef fbc:geneProduct="G_Cz03g23260__SBML_DOT__t1" />
                <fbc:geneProductRef fbc:geneProduct="G_Cz05g12190__SBML_DOT__t1" />
                <fbc:geneProductRef fbc:geneProduct="G_Cz18g12120__SBML_DOT__t1" />
                <fbc:geneProductRef fbc:geneProduct="G_Cz03g23240__SBML_DOT__t1" />
                <fbc:geneProductRef fbc:geneProduct="G_Cz03g23250__SBML_DOT__t1" />
              </fbc:or>
              <fbc:or>
                <fbc:geneProductRef fbc:geneProduct="G_Cz03g23260__SBML_DOT__t1" />
                <fbc:geneProductRef fbc:geneProduct="G_Cz05g12190__SBML_DOT__t1" />
                <fbc:geneProductRef fbc:geneProduct="G_Cz18g12120__SBML_DOT__t1" />
                <fbc:geneProductRef fbc:geneProduct="G_Cz03g23240__SBML_DOT__t1" />
                <fbc:geneProductRef fbc:geneProduct="G_Cz03g23250__SBML_DOT__t1" />
              </fbc:or>
            </fbc:or>
          </fbc:or>
        </fbc:geneProductAssociation>
      </reaction>
      <reaction id="R_Cz_1920" fast="false" reversible="false" name="Aminophospholipid translocase (pe1801835Z9Z12Z), extracellular" fbc:upperFluxBound="cobra_default_ub" fbc:lowerFluxBound="cobra_0_bound">
        <listOfReactants>
          <speciesReference species="M_atp_c" stoichiometry="1" constant="true" />
          <speciesReference species="M_h2o_c" stoichiometry="1" constant="true" />
          <speciesReference species="M_pe1801835Z9Z12Z_c" stoichiometry="1" constant="true" />
        </listOfReactants>
        <listOfProducts>
          <speciesReference species="M_adp_c" stoichiometry="1" constant="true" />
          <speciesReference species="M_h_c" stoichiometry="1" constant="true" />
          <speciesReference species="M_pe1801835Z9Z12Z_e" stoichiometry="1" constant="true" />
          <speciesReference species="M_pi_c" stoichiometry="1" constant="true" />
        </listOfProducts>
        <fbc:geneProductAssociation>
          <fbc:or>
            <fbc:or>
              <fbc:geneProductRef fbc:geneProduct="G_Cz05g12190__SBML_DOT__t1" />
              <fbc:geneProductRef fbc:geneProduct="G_Cz03g23260__SBML_DOT__t1" />
              <fbc:geneProductRef fbc:geneProduct="G_Cz18g12120__SBML_DOT__t1" />
              <fbc:geneProductRef fbc:geneProduct="G_Cz03g23240__SBML_DOT__t1" />
            </fbc:or>
            <fbc:or>
              <fbc:geneProductRef fbc:geneProduct="G_Cz05g12190__SBML_DOT__t1" />
              <fbc:geneProductRef fbc:geneProduct="G_Cz03g23260__SBML_DOT__t1" />
              <fbc:geneProductRef fbc:geneProduct="G_Cz18g12120__SBML_DOT__t1" />
              <fbc:geneProductRef fbc:geneProduct="G_Cz03g23240__SBML_DOT__t1" />
            </fbc:or>
            <fbc:or>
              <fbc:or>
                <fbc:geneProductRef fbc:geneProduct="G_Cz03g23260__SBML_DOT__t1" />
                <fbc:geneProductRef fbc:geneProduct="G_Cz05g12190__SBML_DOT__t1" />
                <fbc:geneProductRef fbc:geneProduct="G_Cz18g12120__SBML_DOT__t1" />
                <fbc:geneProductRef fbc:geneProduct="G_Cz03g23240__SBML_DOT__t1" />
                <fbc:geneProductRef fbc:geneProduct="G_Cz03g23250__SBML_DOT__t1" />
              </fbc:or>
              <fbc:or>
                <fbc:geneProductRef fbc:geneProduct="G_Cz03g23260__SBML_DOT__t1" />
                <fbc:geneProductRef fbc:geneProduct="G_Cz05g12190__SBML_DOT__t1" />
                <fbc:geneProductRef fbc:geneProduct="G_Cz18g12120__SBML_DOT__t1" />
                <fbc:geneProductRef fbc:geneProduct="G_Cz03g23240__SBML_DOT__t1" />
                <fbc:geneProductRef fbc:geneProduct="G_Cz03g23250__SBML_DOT__t1" />
              </fbc:or>
            </fbc:or>
          </fbc:or>
        </fbc:geneProductAssociation>
      </reaction>
      <reaction id="R_Cz_1921" fast="false" reversible="false" name="Aminophospholipid translocase (pe1801845Z9Z12Z15Z), extracellular" fbc:upperFluxBound="cobra_default_ub" fbc:lowerFluxBound="cobra_0_bound">
        <listOfReactants>
          <speciesReference species="M_atp_c" stoichiometry="1" constant="true" />
          <speciesReference species="M_h2o_c" stoichiometry="1" constant="true" />
          <speciesReference species="M_pe1801845Z9Z12Z15Z_c" stoichiometry="1" constant="true" />
        </listOfReactants>
        <listOfProducts>
          <speciesReference species="M_adp_c" stoichiometry="1" constant="true" />
          <speciesReference species="M_h_c" stoichiometry="1" constant="true" />
          <speciesReference species="M_pe1801845Z9Z12Z15Z_e" stoichiometry="1" constant="true" />
          <speciesReference species="M_pi_c" stoichiometry="1" constant="true" />
        </listOfProducts>
        <fbc:geneProductAssociation>
          <fbc:or>
            <fbc:or>
              <fbc:geneProductRef fbc:geneProduct="G_Cz05g12190__SBML_DOT__t1" />
              <fbc:geneProductRef fbc:geneProduct="G_Cz03g23260__SBML_DOT__t1" />
              <fbc:geneProductRef fbc:geneProduct="G_Cz18g12120__SBML_DOT__t1" />
              <fbc:geneProductRef fbc:geneProduct="G_Cz03g23240__SBML_DOT__t1" />
            </fbc:or>
            <fbc:or>
              <fbc:geneProductRef fbc:geneProduct="G_Cz05g12190__SBML_DOT__t1" />
              <fbc:geneProductRef fbc:geneProduct="G_Cz03g23260__SBML_DOT__t1" />
              <fbc:geneProductRef fbc:geneProduct="G_Cz18g12120__SBML_DOT__t1" />
              <fbc:geneProductRef fbc:geneProduct="G_Cz03g23240__SBML_DOT__t1" />
            </fbc:or>
            <fbc:or>
              <fbc:or>
                <fbc:geneProductRef fbc:geneProduct="G_Cz03g23260__SBML_DOT__t1" />
                <fbc:geneProductRef fbc:geneProduct="G_Cz05g12190__SBML_DOT__t1" />
                <fbc:geneProductRef fbc:geneProduct="G_Cz18g12120__SBML_DOT__t1" />
                <fbc:geneProductRef fbc:geneProduct="G_Cz03g23240__SBML_DOT__t1" />
                <fbc:geneProductRef fbc:geneProduct="G_Cz03g23250__SBML_DOT__t1" />
              </fbc:or>
              <fbc:or>
                <fbc:geneProductRef fbc:geneProduct="G_Cz03g23260__SBML_DOT__t1" />
                <fbc:geneProductRef fbc:geneProduct="G_Cz05g12190__SBML_DOT__t1" />
                <fbc:geneProductRef fbc:geneProduct="G_Cz18g12120__SBML_DOT__t1" />
                <fbc:geneProductRef fbc:geneProduct="G_Cz03g23240__SBML_DOT__t1" />
                <fbc:geneProductRef fbc:geneProduct="G_Cz03g23250__SBML_DOT__t1" />
              </fbc:or>
            </fbc:or>
          </fbc:or>
        </fbc:geneProductAssociation>
      </reaction>
      <reaction id="R_Cz_1922" fast="false" reversible="false" name="Aminophospholipid translocase (pe18111Z1819Z), extracellular" fbc:upperFluxBound="cobra_default_ub" fbc:lowerFluxBound="cobra_0_bound">
        <listOfReactants>
          <speciesReference species="M_atp_c" stoichiometry="1" constant="true" />
          <speciesReference species="M_h2o_c" stoichiometry="1" constant="true" />
          <speciesReference species="M_pe18111Z1819Z_c" stoichiometry="1" constant="true" />
        </listOfReactants>
        <listOfProducts>
          <speciesReference species="M_adp_c" stoichiometry="1" constant="true" />
          <speciesReference species="M_h_c" stoichiometry="1" constant="true" />
          <speciesReference species="M_pe18111Z1819Z_e" stoichiometry="1" constant="true" />
          <speciesReference species="M_pi_c" stoichiometry="1" constant="true" />
        </listOfProducts>
        <fbc:geneProductAssociation>
          <fbc:or>
            <fbc:or>
              <fbc:geneProductRef fbc:geneProduct="G_Cz05g12190__SBML_DOT__t1" />
              <fbc:geneProductRef fbc:geneProduct="G_Cz03g23260__SBML_DOT__t1" />
              <fbc:geneProductRef fbc:geneProduct="G_Cz18g12120__SBML_DOT__t1" />
              <fbc:geneProductRef fbc:geneProduct="G_Cz03g23240__SBML_DOT__t1" />
            </fbc:or>
            <fbc:or>
              <fbc:geneProductRef fbc:geneProduct="G_Cz05g12190__SBML_DOT__t1" />
              <fbc:geneProductRef fbc:geneProduct="G_Cz03g23260__SBML_DOT__t1" />
              <fbc:geneProductRef fbc:geneProduct="G_Cz18g12120__SBML_DOT__t1" />
              <fbc:geneProductRef fbc:geneProduct="G_Cz03g23240__SBML_DOT__t1" />
            </fbc:or>
            <fbc:or>
              <fbc:or>
                <fbc:geneProductRef fbc:geneProduct="G_Cz03g23260__SBML_DOT__t1" />
                <fbc:geneProductRef fbc:geneProduct="G_Cz05g12190__SBML_DOT__t1" />
                <fbc:geneProductRef fbc:geneProduct="G_Cz18g12120__SBML_DOT__t1" />
                <fbc:geneProductRef fbc:geneProduct="G_Cz03g23240__SBML_DOT__t1" />
                <fbc:geneProductRef fbc:geneProduct="G_Cz03g23250__SBML_DOT__t1" />
              </fbc:or>
              <fbc:or>
                <fbc:geneProductRef fbc:geneProduct="G_Cz03g23260__SBML_DOT__t1" />
                <fbc:geneProductRef fbc:geneProduct="G_Cz05g12190__SBML_DOT__t1" />
                <fbc:geneProductRef fbc:geneProduct="G_Cz18g12120__SBML_DOT__t1" />
                <fbc:geneProductRef fbc:geneProduct="G_Cz03g23240__SBML_DOT__t1" />
                <fbc:geneProductRef fbc:geneProduct="G_Cz03g23250__SBML_DOT__t1" />
              </fbc:or>
            </fbc:or>
          </fbc:or>
        </fbc:geneProductAssociation>
      </reaction>
      <reaction id="R_Cz_1923" fast="false" reversible="false" name="Aminophospholipid translocase (pe18111Z1829Z12Z), extracellular" fbc:upperFluxBound="cobra_default_ub" fbc:lowerFluxBound="cobra_0_bound">
        <listOfReactants>
          <speciesReference species="M_atp_c" stoichiometry="1" constant="true" />
          <speciesReference species="M_h2o_c" stoichiometry="1" constant="true" />
          <speciesReference species="M_pe18111Z1829Z12Z_c" stoichiometry="1" constant="true" />
        </listOfReactants>
        <listOfProducts>
          <speciesReference species="M_adp_c" stoichiometry="1" constant="true" />
          <speciesReference species="M_h_c" stoichiometry="1" constant="true" />
          <speciesReference species="M_pe18111Z1829Z12Z_e" stoichiometry="1" constant="true" />
          <speciesReference species="M_pi_c" stoichiometry="1" constant="true" />
        </listOfProducts>
        <fbc:geneProductAssociation>
          <fbc:or>
            <fbc:or>
              <fbc:geneProductRef fbc:geneProduct="G_Cz05g12190__SBML_DOT__t1" />
              <fbc:geneProductRef fbc:geneProduct="G_Cz03g23260__SBML_DOT__t1" />
              <fbc:geneProductRef fbc:geneProduct="G_Cz18g12120__SBML_DOT__t1" />
              <fbc:geneProductRef fbc:geneProduct="G_Cz03g23240__SBML_DOT__t1" />
            </fbc:or>
            <fbc:or>
              <fbc:geneProductRef fbc:geneProduct="G_Cz05g12190__SBML_DOT__t1" />
              <fbc:geneProductRef fbc:geneProduct="G_Cz03g23260__SBML_DOT__t1" />
              <fbc:geneProductRef fbc:geneProduct="G_Cz18g12120__SBML_DOT__t1" />
              <fbc:geneProductRef fbc:geneProduct="G_Cz03g23240__SBML_DOT__t1" />
            </fbc:or>
            <fbc:or>
              <fbc:or>
                <fbc:geneProductRef fbc:geneProduct="G_Cz03g23260__SBML_DOT__t1" />
                <fbc:geneProductRef fbc:geneProduct="G_Cz05g12190__SBML_DOT__t1" />
                <fbc:geneProductRef fbc:geneProduct="G_Cz18g12120__SBML_DOT__t1" />
                <fbc:geneProductRef fbc:geneProduct="G_Cz03g23240__SBML_DOT__t1" />
                <fbc:geneProductRef fbc:geneProduct="G_Cz03g23250__SBML_DOT__t1" />
              </fbc:or>
              <fbc:or>
                <fbc:geneProductRef fbc:geneProduct="G_Cz03g23260__SBML_DOT__t1" />
                <fbc:geneProductRef fbc:geneProduct="G_Cz05g12190__SBML_DOT__t1" />
                <fbc:geneProductRef fbc:geneProduct="G_Cz18g12120__SBML_DOT__t1" />
                <fbc:geneProductRef fbc:geneProduct="G_Cz03g23240__SBML_DOT__t1" />
                <fbc:geneProductRef fbc:geneProduct="G_Cz03g23250__SBML_DOT__t1" />
              </fbc:or>
            </fbc:or>
          </fbc:or>
        </fbc:geneProductAssociation>
      </reaction>
      <reaction id="R_Cz_1924" fast="false" reversible="false" name="Aminophospholipid translocase (pe18111Z1835Z9Z12Z), extracellular" fbc:upperFluxBound="cobra_default_ub" fbc:lowerFluxBound="cobra_0_bound">
        <listOfReactants>
          <speciesReference species="M_atp_c" stoichiometry="1" constant="true" />
          <speciesReference species="M_h2o_c" stoichiometry="1" constant="true" />
          <speciesReference species="M_pe18111Z1835Z9Z12Z_c" stoichiometry="1" constant="true" />
        </listOfReactants>
        <listOfProducts>
          <speciesReference species="M_adp_c" stoichiometry="1" constant="true" />
          <speciesReference species="M_h_c" stoichiometry="1" constant="true" />
          <speciesReference species="M_pe18111Z1835Z9Z12Z_e" stoichiometry="1" constant="true" />
          <speciesReference species="M_pi_c" stoichiometry="1" constant="true" />
        </listOfProducts>
        <fbc:geneProductAssociation>
          <fbc:or>
            <fbc:or>
              <fbc:geneProductRef fbc:geneProduct="G_Cz05g12190__SBML_DOT__t1" />
              <fbc:geneProductRef fbc:geneProduct="G_Cz03g23260__SBML_DOT__t1" />
              <fbc:geneProductRef fbc:geneProduct="G_Cz18g12120__SBML_DOT__t1" />
              <fbc:geneProductRef fbc:geneProduct="G_Cz03g23240__SBML_DOT__t1" />
            </fbc:or>
            <fbc:or>
              <fbc:geneProductRef fbc:geneProduct="G_Cz05g12190__SBML_DOT__t1" />
              <fbc:geneProductRef fbc:geneProduct="G_Cz03g23260__SBML_DOT__t1" />
              <fbc:geneProductRef fbc:geneProduct="G_Cz18g12120__SBML_DOT__t1" />
              <fbc:geneProductRef fbc:geneProduct="G_Cz03g23240__SBML_DOT__t1" />
            </fbc:or>
            <fbc:or>
              <fbc:or>
                <fbc:geneProductRef fbc:geneProduct="G_Cz03g23260__SBML_DOT__t1" />
                <fbc:geneProductRef fbc:geneProduct="G_Cz05g12190__SBML_DOT__t1" />
                <fbc:geneProductRef fbc:geneProduct="G_Cz18g12120__SBML_DOT__t1" />
                <fbc:geneProductRef fbc:geneProduct="G_Cz03g23240__SBML_DOT__t1" />
                <fbc:geneProductRef fbc:geneProduct="G_Cz03g23250__SBML_DOT__t1" />
              </fbc:or>
              <fbc:or>
                <fbc:geneProductRef fbc:geneProduct="G_Cz03g23260__SBML_DOT__t1" />
                <fbc:geneProductRef fbc:geneProduct="G_Cz05g12190__SBML_DOT__t1" />
                <fbc:geneProductRef fbc:geneProduct="G_Cz18g12120__SBML_DOT__t1" />
                <fbc:geneProductRef fbc:geneProduct="G_Cz03g23240__SBML_DOT__t1" />
                <fbc:geneProductRef fbc:geneProduct="G_Cz03g23250__SBML_DOT__t1" />
              </fbc:or>
            </fbc:or>
          </fbc:or>
        </fbc:geneProductAssociation>
      </reaction>
      <reaction id="R_Cz_1925" fast="false" reversible="false" name="Aminophospholipid translocase (pe18111Z1845Z9Z12Z15Z), extracellular" fbc:upperFluxBound="cobra_default_ub" fbc:lowerFluxBound="cobra_0_bound">
        <listOfReactants>
          <speciesReference species="M_atp_c" stoichiometry="1" constant="true" />
          <speciesReference species="M_h2o_c" stoichiometry="1" constant="true" />
          <speciesReference species="M_pe18111Z1845Z9Z12Z15Z_c" stoichiometry="1" constant="true" />
        </listOfReactants>
        <listOfProducts>
          <speciesReference species="M_adp_c" stoichiometry="1" constant="true" />
          <speciesReference species="M_h_c" stoichiometry="1" constant="true" />
          <speciesReference species="M_pe18111Z1845Z9Z12Z15Z_e" stoichiometry="1" constant="true" />
          <speciesReference species="M_pi_c" stoichiometry="1" constant="true" />
        </listOfProducts>
        <fbc:geneProductAssociation>
          <fbc:or>
            <fbc:or>
              <fbc:geneProductRef fbc:geneProduct="G_Cz05g12190__SBML_DOT__t1" />
              <fbc:geneProductRef fbc:geneProduct="G_Cz03g23260__SBML_DOT__t1" />
              <fbc:geneProductRef fbc:geneProduct="G_Cz18g12120__SBML_DOT__t1" />
              <fbc:geneProductRef fbc:geneProduct="G_Cz03g23240__SBML_DOT__t1" />
            </fbc:or>
            <fbc:or>
              <fbc:geneProductRef fbc:geneProduct="G_Cz05g12190__SBML_DOT__t1" />
              <fbc:geneProductRef fbc:geneProduct="G_Cz03g23260__SBML_DOT__t1" />
              <fbc:geneProductRef fbc:geneProduct="G_Cz18g12120__SBML_DOT__t1" />
              <fbc:geneProductRef fbc:geneProduct="G_Cz03g23240__SBML_DOT__t1" />
            </fbc:or>
            <fbc:or>
              <fbc:or>
                <fbc:geneProductRef fbc:geneProduct="G_Cz03g23260__SBML_DOT__t1" />
                <fbc:geneProductRef fbc:geneProduct="G_Cz05g12190__SBML_DOT__t1" />
                <fbc:geneProductRef fbc:geneProduct="G_Cz18g12120__SBML_DOT__t1" />
                <fbc:geneProductRef fbc:geneProduct="G_Cz03g23240__SBML_DOT__t1" />
                <fbc:geneProductRef fbc:geneProduct="G_Cz03g23250__SBML_DOT__t1" />
              </fbc:or>
              <fbc:or>
                <fbc:geneProductRef fbc:geneProduct="G_Cz03g23260__SBML_DOT__t1" />
                <fbc:geneProductRef fbc:geneProduct="G_Cz05g12190__SBML_DOT__t1" />
                <fbc:geneProductRef fbc:geneProduct="G_Cz18g12120__SBML_DOT__t1" />
                <fbc:geneProductRef fbc:geneProduct="G_Cz03g23240__SBML_DOT__t1" />
                <fbc:geneProductRef fbc:geneProduct="G_Cz03g23250__SBML_DOT__t1" />
              </fbc:or>
            </fbc:or>
          </fbc:or>
        </fbc:geneProductAssociation>
      </reaction>
      <reaction id="R_Cz_1926" fast="false" reversible="false" name="Aminophospholipid translocase (pe1819Z1819Z), extracellular" fbc:upperFluxBound="cobra_default_ub" fbc:lowerFluxBound="cobra_0_bound">
        <listOfReactants>
          <speciesReference species="M_atp_c" stoichiometry="1" constant="true" />
          <speciesReference species="M_h2o_c" stoichiometry="1" constant="true" />
          <speciesReference species="M_pe1819Z1819Z_c" stoichiometry="1" constant="true" />
        </listOfReactants>
        <listOfProducts>
          <speciesReference species="M_adp_c" stoichiometry="1" constant="true" />
          <speciesReference species="M_h_c" stoichiometry="1" constant="true" />
          <speciesReference species="M_pe1819Z1819Z_e" stoichiometry="1" constant="true" />
          <speciesReference species="M_pi_c" stoichiometry="1" constant="true" />
        </listOfProducts>
        <fbc:geneProductAssociation>
          <fbc:or>
            <fbc:or>
              <fbc:geneProductRef fbc:geneProduct="G_Cz05g12190__SBML_DOT__t1" />
              <fbc:geneProductRef fbc:geneProduct="G_Cz03g23260__SBML_DOT__t1" />
              <fbc:geneProductRef fbc:geneProduct="G_Cz18g12120__SBML_DOT__t1" />
              <fbc:geneProductRef fbc:geneProduct="G_Cz03g23240__SBML_DOT__t1" />
            </fbc:or>
            <fbc:or>
              <fbc:geneProductRef fbc:geneProduct="G_Cz05g12190__SBML_DOT__t1" />
              <fbc:geneProductRef fbc:geneProduct="G_Cz03g23260__SBML_DOT__t1" />
              <fbc:geneProductRef fbc:geneProduct="G_Cz18g12120__SBML_DOT__t1" />
              <fbc:geneProductRef fbc:geneProduct="G_Cz03g23240__SBML_DOT__t1" />
            </fbc:or>
            <fbc:or>
              <fbc:or>
                <fbc:geneProductRef fbc:geneProduct="G_Cz03g23260__SBML_DOT__t1" />
                <fbc:geneProductRef fbc:geneProduct="G_Cz05g12190__SBML_DOT__t1" />
                <fbc:geneProductRef fbc:geneProduct="G_Cz18g12120__SBML_DOT__t1" />
                <fbc:geneProductRef fbc:geneProduct="G_Cz03g23240__SBML_DOT__t1" />
                <fbc:geneProductRef fbc:geneProduct="G_Cz03g23250__SBML_DOT__t1" />
              </fbc:or>
              <fbc:or>
                <fbc:geneProductRef fbc:geneProduct="G_Cz03g23260__SBML_DOT__t1" />
                <fbc:geneProductRef fbc:geneProduct="G_Cz05g12190__SBML_DOT__t1" />
                <fbc:geneProductRef fbc:geneProduct="G_Cz18g12120__SBML_DOT__t1" />
                <fbc:geneProductRef fbc:geneProduct="G_Cz03g23240__SBML_DOT__t1" />
                <fbc:geneProductRef fbc:geneProduct="G_Cz03g23250__SBML_DOT__t1" />
              </fbc:or>
            </fbc:or>
          </fbc:or>
        </fbc:geneProductAssociation>
      </reaction>
      <reaction id="R_Cz_1927" fast="false" reversible="false" name="Aminophospholipid translocase (pe1819Z1829Z12Z), extracellular" fbc:upperFluxBound="cobra_default_ub" fbc:lowerFluxBound="cobra_0_bound">
        <listOfReactants>
          <speciesReference species="M_atp_c" stoichiometry="1" constant="true" />
          <speciesReference species="M_h2o_c" stoichiometry="1" constant="true" />
          <speciesReference species="M_pe1819Z1829Z12Z_c" stoichiometry="1" constant="true" />
        </listOfReactants>
        <listOfProducts>
          <speciesReference species="M_adp_c" stoichiometry="1" constant="true" />
          <speciesReference species="M_h_c" stoichiometry="1" constant="true" />
          <speciesReference species="M_pe1819Z1829Z12Z_e" stoichiometry="1" constant="true" />
          <speciesReference species="M_pi_c" stoichiometry="1" constant="true" />
        </listOfProducts>
        <fbc:geneProductAssociation>
          <fbc:or>
            <fbc:or>
              <fbc:geneProductRef fbc:geneProduct="G_Cz05g12190__SBML_DOT__t1" />
              <fbc:geneProductRef fbc:geneProduct="G_Cz03g23260__SBML_DOT__t1" />
              <fbc:geneProductRef fbc:geneProduct="G_Cz18g12120__SBML_DOT__t1" />
              <fbc:geneProductRef fbc:geneProduct="G_Cz03g23240__SBML_DOT__t1" />
            </fbc:or>
            <fbc:or>
              <fbc:geneProductRef fbc:geneProduct="G_Cz05g12190__SBML_DOT__t1" />
              <fbc:geneProductRef fbc:geneProduct="G_Cz03g23260__SBML_DOT__t1" />
              <fbc:geneProductRef fbc:geneProduct="G_Cz18g12120__SBML_DOT__t1" />
              <fbc:geneProductRef fbc:geneProduct="G_Cz03g23240__SBML_DOT__t1" />
            </fbc:or>
            <fbc:or>
              <fbc:or>
                <fbc:geneProductRef fbc:geneProduct="G_Cz03g23260__SBML_DOT__t1" />
                <fbc:geneProductRef fbc:geneProduct="G_Cz05g12190__SBML_DOT__t1" />
                <fbc:geneProductRef fbc:geneProduct="G_Cz18g12120__SBML_DOT__t1" />
                <fbc:geneProductRef fbc:geneProduct="G_Cz03g23240__SBML_DOT__t1" />
                <fbc:geneProductRef fbc:geneProduct="G_Cz03g23250__SBML_DOT__t1" />
              </fbc:or>
              <fbc:or>
                <fbc:geneProductRef fbc:geneProduct="G_Cz03g23260__SBML_DOT__t1" />
                <fbc:geneProductRef fbc:geneProduct="G_Cz05g12190__SBML_DOT__t1" />
                <fbc:geneProductRef fbc:geneProduct="G_Cz18g12120__SBML_DOT__t1" />
                <fbc:geneProductRef fbc:geneProduct="G_Cz03g23240__SBML_DOT__t1" />
                <fbc:geneProductRef fbc:geneProduct="G_Cz03g23250__SBML_DOT__t1" />
              </fbc:or>
            </fbc:or>
          </fbc:or>
        </fbc:geneProductAssociation>
      </reaction>
      <reaction id="R_Cz_1928" fast="false" reversible="false" name="Aminophospholipid translocase (pe1819Z1835Z9Z12Z), extracellular" fbc:upperFluxBound="cobra_default_ub" fbc:lowerFluxBound="cobra_0_bound">
        <listOfReactants>
          <speciesReference species="M_atp_c" stoichiometry="1" constant="true" />
          <speciesReference species="M_h2o_c" stoichiometry="1" constant="true" />
          <speciesReference species="M_pe1819Z1835Z9Z12Z_c" stoichiometry="1" constant="true" />
        </listOfReactants>
        <listOfProducts>
          <speciesReference species="M_adp_c" stoichiometry="1" constant="true" />
          <speciesReference species="M_h_c" stoichiometry="1" constant="true" />
          <speciesReference species="M_pe1819Z1835Z9Z12Z_e" stoichiometry="1" constant="true" />
          <speciesReference species="M_pi_c" stoichiometry="1" constant="true" />
        </listOfProducts>
        <fbc:geneProductAssociation>
          <fbc:or>
            <fbc:or>
              <fbc:geneProductRef fbc:geneProduct="G_Cz05g12190__SBML_DOT__t1" />
              <fbc:geneProductRef fbc:geneProduct="G_Cz03g23260__SBML_DOT__t1" />
              <fbc:geneProductRef fbc:geneProduct="G_Cz18g12120__SBML_DOT__t1" />
              <fbc:geneProductRef fbc:geneProduct="G_Cz03g23240__SBML_DOT__t1" />
            </fbc:or>
            <fbc:or>
              <fbc:geneProductRef fbc:geneProduct="G_Cz05g12190__SBML_DOT__t1" />
              <fbc:geneProductRef fbc:geneProduct="G_Cz03g23260__SBML_DOT__t1" />
              <fbc:geneProductRef fbc:geneProduct="G_Cz18g12120__SBML_DOT__t1" />
              <fbc:geneProductRef fbc:geneProduct="G_Cz03g23240__SBML_DOT__t1" />
            </fbc:or>
            <fbc:or>
              <fbc:or>
                <fbc:geneProductRef fbc:geneProduct="G_Cz03g23260__SBML_DOT__t1" />
                <fbc:geneProductRef fbc:geneProduct="G_Cz05g12190__SBML_DOT__t1" />
                <fbc:geneProductRef fbc:geneProduct="G_Cz18g12120__SBML_DOT__t1" />
                <fbc:geneProductRef fbc:geneProduct="G_Cz03g23240__SBML_DOT__t1" />
                <fbc:geneProductRef fbc:geneProduct="G_Cz03g23250__SBML_DOT__t1" />
              </fbc:or>
              <fbc:or>
                <fbc:geneProductRef fbc:geneProduct="G_Cz03g23260__SBML_DOT__t1" />
                <fbc:geneProductRef fbc:geneProduct="G_Cz05g12190__SBML_DOT__t1" />
                <fbc:geneProductRef fbc:geneProduct="G_Cz18g12120__SBML_DOT__t1" />
                <fbc:geneProductRef fbc:geneProduct="G_Cz03g23240__SBML_DOT__t1" />
                <fbc:geneProductRef fbc:geneProduct="G_Cz03g23250__SBML_DOT__t1" />
              </fbc:or>
            </fbc:or>
          </fbc:or>
        </fbc:geneProductAssociation>
      </reaction>
      <reaction id="R_Cz_1929" fast="false" reversible="false" name="Aminophospholipid translocase (pe1819Z1845Z9Z12Z15Z), extracellular" fbc:upperFluxBound="cobra_default_ub" fbc:lowerFluxBound="cobra_0_bound">
        <listOfReactants>
          <speciesReference species="M_atp_c" stoichiometry="1" constant="true" />
          <speciesReference species="M_h2o_c" stoichiometry="1" constant="true" />
          <speciesReference species="M_pe1819Z1845Z9Z12Z15Z_c" stoichiometry="1" constant="true" />
        </listOfReactants>
        <listOfProducts>
          <speciesReference species="M_adp_c" stoichiometry="1" constant="true" />
          <speciesReference species="M_h_c" stoichiometry="1" constant="true" />
          <speciesReference species="M_pe1819Z1845Z9Z12Z15Z_e" stoichiometry="1" constant="true" />
          <speciesReference species="M_pi_c" stoichiometry="1" constant="true" />
        </listOfProducts>
        <fbc:geneProductAssociation>
          <fbc:or>
            <fbc:or>
              <fbc:geneProductRef fbc:geneProduct="G_Cz05g12190__SBML_DOT__t1" />
              <fbc:geneProductRef fbc:geneProduct="G_Cz03g23260__SBML_DOT__t1" />
              <fbc:geneProductRef fbc:geneProduct="G_Cz18g12120__SBML_DOT__t1" />
              <fbc:geneProductRef fbc:geneProduct="G_Cz03g23240__SBML_DOT__t1" />
            </fbc:or>
            <fbc:or>
              <fbc:geneProductRef fbc:geneProduct="G_Cz05g12190__SBML_DOT__t1" />
              <fbc:geneProductRef fbc:geneProduct="G_Cz03g23260__SBML_DOT__t1" />
              <fbc:geneProductRef fbc:geneProduct="G_Cz18g12120__SBML_DOT__t1" />
              <fbc:geneProductRef fbc:geneProduct="G_Cz03g23240__SBML_DOT__t1" />
            </fbc:or>
            <fbc:or>
              <fbc:or>
                <fbc:geneProductRef fbc:geneProduct="G_Cz03g23260__SBML_DOT__t1" />
                <fbc:geneProductRef fbc:geneProduct="G_Cz05g12190__SBML_DOT__t1" />
                <fbc:geneProductRef fbc:geneProduct="G_Cz18g12120__SBML_DOT__t1" />
                <fbc:geneProductRef fbc:geneProduct="G_Cz03g23240__SBML_DOT__t1" />
                <fbc:geneProductRef fbc:geneProduct="G_Cz03g23250__SBML_DOT__t1" />
              </fbc:or>
              <fbc:or>
                <fbc:geneProductRef fbc:geneProduct="G_Cz03g23260__SBML_DOT__t1" />
                <fbc:geneProductRef fbc:geneProduct="G_Cz05g12190__SBML_DOT__t1" />
                <fbc:geneProductRef fbc:geneProduct="G_Cz18g12120__SBML_DOT__t1" />
                <fbc:geneProductRef fbc:geneProduct="G_Cz03g23240__SBML_DOT__t1" />
                <fbc:geneProductRef fbc:geneProduct="G_Cz03g23250__SBML_DOT__t1" />
              </fbc:or>
            </fbc:or>
          </fbc:or>
        </fbc:geneProductAssociation>
      </reaction>
      <reaction id="R_Cz_1930" fast="false" reversible="false" name="Aminophospholipid translocase (pe1829Z12Z1835Z9Z12Z), extracellular" fbc:upperFluxBound="cobra_default_ub" fbc:lowerFluxBound="cobra_0_bound">
        <listOfReactants>
          <speciesReference species="M_atp_c" stoichiometry="1" constant="true" />
          <speciesReference species="M_h2o_c" stoichiometry="1" constant="true" />
          <speciesReference species="M_pe1829Z12Z1835Z9Z12Z_c" stoichiometry="1" constant="true" />
        </listOfReactants>
        <listOfProducts>
          <speciesReference species="M_adp_c" stoichiometry="1" constant="true" />
          <speciesReference species="M_h_c" stoichiometry="1" constant="true" />
          <speciesReference species="M_pe1829Z12Z1835Z9Z12Z_e" stoichiometry="1" constant="true" />
          <speciesReference species="M_pi_c" stoichiometry="1" constant="true" />
        </listOfProducts>
        <fbc:geneProductAssociation>
          <fbc:or>
            <fbc:or>
              <fbc:geneProductRef fbc:geneProduct="G_Cz05g12190__SBML_DOT__t1" />
              <fbc:geneProductRef fbc:geneProduct="G_Cz03g23260__SBML_DOT__t1" />
              <fbc:geneProductRef fbc:geneProduct="G_Cz18g12120__SBML_DOT__t1" />
              <fbc:geneProductRef fbc:geneProduct="G_Cz03g23240__SBML_DOT__t1" />
            </fbc:or>
            <fbc:or>
              <fbc:geneProductRef fbc:geneProduct="G_Cz05g12190__SBML_DOT__t1" />
              <fbc:geneProductRef fbc:geneProduct="G_Cz03g23260__SBML_DOT__t1" />
              <fbc:geneProductRef fbc:geneProduct="G_Cz18g12120__SBML_DOT__t1" />
              <fbc:geneProductRef fbc:geneProduct="G_Cz03g23240__SBML_DOT__t1" />
            </fbc:or>
            <fbc:or>
              <fbc:or>
                <fbc:geneProductRef fbc:geneProduct="G_Cz03g23260__SBML_DOT__t1" />
                <fbc:geneProductRef fbc:geneProduct="G_Cz05g12190__SBML_DOT__t1" />
                <fbc:geneProductRef fbc:geneProduct="G_Cz18g12120__SBML_DOT__t1" />
                <fbc:geneProductRef fbc:geneProduct="G_Cz03g23240__SBML_DOT__t1" />
                <fbc:geneProductRef fbc:geneProduct="G_Cz03g23250__SBML_DOT__t1" />
              </fbc:or>
              <fbc:or>
                <fbc:geneProductRef fbc:geneProduct="G_Cz03g23260__SBML_DOT__t1" />
                <fbc:geneProductRef fbc:geneProduct="G_Cz05g12190__SBML_DOT__t1" />
                <fbc:geneProductRef fbc:geneProduct="G_Cz18g12120__SBML_DOT__t1" />
                <fbc:geneProductRef fbc:geneProduct="G_Cz03g23240__SBML_DOT__t1" />
                <fbc:geneProductRef fbc:geneProduct="G_Cz03g23250__SBML_DOT__t1" />
              </fbc:or>
            </fbc:or>
          </fbc:or>
        </fbc:geneProductAssociation>
      </reaction>
      <reaction id="R_Cz_1931" fast="false" reversible="false" name="Aminophospholipid translocase (pg18111Z160), extracellular" fbc:upperFluxBound="cobra_default_ub" fbc:lowerFluxBound="cobra_0_bound">
        <listOfReactants>
          <speciesReference species="M_atp_c" stoichiometry="1" constant="true" />
          <speciesReference species="M_h2o_c" stoichiometry="1" constant="true" />
          <speciesReference species="M_pg18111Z160_c" stoichiometry="1" constant="true" />
        </listOfReactants>
        <listOfProducts>
          <speciesReference species="M_adp_c" stoichiometry="1" constant="true" />
          <speciesReference species="M_h_c" stoichiometry="1" constant="true" />
          <speciesReference species="M_pg18111Z160_e" stoichiometry="1" constant="true" />
          <speciesReference species="M_pi_c" stoichiometry="1" constant="true" />
        </listOfProducts>
        <fbc:geneProductAssociation>
          <fbc:or>
            <fbc:or>
              <fbc:geneProductRef fbc:geneProduct="G_Cz05g12190__SBML_DOT__t1" />
              <fbc:geneProductRef fbc:geneProduct="G_Cz03g23260__SBML_DOT__t1" />
              <fbc:geneProductRef fbc:geneProduct="G_Cz18g12120__SBML_DOT__t1" />
              <fbc:geneProductRef fbc:geneProduct="G_Cz03g23240__SBML_DOT__t1" />
            </fbc:or>
            <fbc:or>
              <fbc:geneProductRef fbc:geneProduct="G_Cz05g12190__SBML_DOT__t1" />
              <fbc:geneProductRef fbc:geneProduct="G_Cz03g23260__SBML_DOT__t1" />
              <fbc:geneProductRef fbc:geneProduct="G_Cz18g12120__SBML_DOT__t1" />
              <fbc:geneProductRef fbc:geneProduct="G_Cz03g23240__SBML_DOT__t1" />
            </fbc:or>
            <fbc:or>
              <fbc:or>
                <fbc:geneProductRef fbc:geneProduct="G_Cz03g23260__SBML_DOT__t1" />
                <fbc:geneProductRef fbc:geneProduct="G_Cz05g12190__SBML_DOT__t1" />
                <fbc:geneProductRef fbc:geneProduct="G_Cz18g12120__SBML_DOT__t1" />
                <fbc:geneProductRef fbc:geneProduct="G_Cz03g23240__SBML_DOT__t1" />
                <fbc:geneProductRef fbc:geneProduct="G_Cz03g23250__SBML_DOT__t1" />
              </fbc:or>
              <fbc:or>
                <fbc:geneProductRef fbc:geneProduct="G_Cz03g23260__SBML_DOT__t1" />
                <fbc:geneProductRef fbc:geneProduct="G_Cz05g12190__SBML_DOT__t1" />
                <fbc:geneProductRef fbc:geneProduct="G_Cz18g12120__SBML_DOT__t1" />
                <fbc:geneProductRef fbc:geneProduct="G_Cz03g23240__SBML_DOT__t1" />
                <fbc:geneProductRef fbc:geneProduct="G_Cz03g23250__SBML_DOT__t1" />
              </fbc:or>
            </fbc:or>
          </fbc:or>
        </fbc:geneProductAssociation>
      </reaction>
      <reaction id="R_Cz_1932" fast="false" reversible="false" name="Aminophospholipid translocase (pg1819Z160), extracellular" fbc:upperFluxBound="cobra_default_ub" fbc:lowerFluxBound="cobra_0_bound">
        <listOfReactants>
          <speciesReference species="M_atp_c" stoichiometry="1" constant="true" />
          <speciesReference species="M_h2o_c" stoichiometry="1" constant="true" />
          <speciesReference species="M_pg1819Z160_c" stoichiometry="1" constant="true" />
        </listOfReactants>
        <listOfProducts>
          <speciesReference species="M_adp_c" stoichiometry="1" constant="true" />
          <speciesReference species="M_h_c" stoichiometry="1" constant="true" />
          <speciesReference species="M_pg1819Z160_e" stoichiometry="1" constant="true" />
          <speciesReference species="M_pi_c" stoichiometry="1" constant="true" />
        </listOfProducts>
        <fbc:geneProductAssociation>
          <fbc:or>
            <fbc:or>
              <fbc:geneProductRef fbc:geneProduct="G_Cz05g12190__SBML_DOT__t1" />
              <fbc:geneProductRef fbc:geneProduct="G_Cz03g23260__SBML_DOT__t1" />
              <fbc:geneProductRef fbc:geneProduct="G_Cz18g12120__SBML_DOT__t1" />
              <fbc:geneProductRef fbc:geneProduct="G_Cz03g23240__SBML_DOT__t1" />
            </fbc:or>
            <fbc:or>
              <fbc:geneProductRef fbc:geneProduct="G_Cz05g12190__SBML_DOT__t1" />
              <fbc:geneProductRef fbc:geneProduct="G_Cz03g23260__SBML_DOT__t1" />
              <fbc:geneProductRef fbc:geneProduct="G_Cz18g12120__SBML_DOT__t1" />
              <fbc:geneProductRef fbc:geneProduct="G_Cz03g23240__SBML_DOT__t1" />
            </fbc:or>
            <fbc:or>
              <fbc:or>
                <fbc:geneProductRef fbc:geneProduct="G_Cz03g23260__SBML_DOT__t1" />
                <fbc:geneProductRef fbc:geneProduct="G_Cz05g12190__SBML_DOT__t1" />
                <fbc:geneProductRef fbc:geneProduct="G_Cz18g12120__SBML_DOT__t1" />
                <fbc:geneProductRef fbc:geneProduct="G_Cz03g23240__SBML_DOT__t1" />
                <fbc:geneProductRef fbc:geneProduct="G_Cz03g23250__SBML_DOT__t1" />
              </fbc:or>
              <fbc:or>
                <fbc:geneProductRef fbc:geneProduct="G_Cz03g23260__SBML_DOT__t1" />
                <fbc:geneProductRef fbc:geneProduct="G_Cz05g12190__SBML_DOT__t1" />
                <fbc:geneProductRef fbc:geneProduct="G_Cz18g12120__SBML_DOT__t1" />
                <fbc:geneProductRef fbc:geneProduct="G_Cz03g23240__SBML_DOT__t1" />
                <fbc:geneProductRef fbc:geneProduct="G_Cz03g23250__SBML_DOT__t1" />
              </fbc:or>
            </fbc:or>
          </fbc:or>
        </fbc:geneProductAssociation>
      </reaction>
      <reaction id="R_Cz_1933" fast="false" reversible="false" name="Aminophospholipid translocase (pgp18111Z160), extracellular" fbc:upperFluxBound="cobra_default_ub" fbc:lowerFluxBound="cobra_0_bound">
        <listOfReactants>
          <speciesReference species="M_atp_c" stoichiometry="1" constant="true" />
          <speciesReference species="M_h2o_c" stoichiometry="1" constant="true" />
          <speciesReference species="M_pgp18111Z160_c" stoichiometry="1" constant="true" />
        </listOfReactants>
        <listOfProducts>
          <speciesReference species="M_adp_c" stoichiometry="1" constant="true" />
          <speciesReference species="M_h_c" stoichiometry="1" constant="true" />
          <speciesReference species="M_pgp18111Z160_e" stoichiometry="1" constant="true" />
          <speciesReference species="M_pi_c" stoichiometry="1" constant="true" />
        </listOfProducts>
        <fbc:geneProductAssociation>
          <fbc:or>
            <fbc:or>
              <fbc:geneProductRef fbc:geneProduct="G_Cz05g12190__SBML_DOT__t1" />
              <fbc:geneProductRef fbc:geneProduct="G_Cz03g23260__SBML_DOT__t1" />
              <fbc:geneProductRef fbc:geneProduct="G_Cz18g12120__SBML_DOT__t1" />
              <fbc:geneProductRef fbc:geneProduct="G_Cz03g23240__SBML_DOT__t1" />
            </fbc:or>
            <fbc:or>
              <fbc:geneProductRef fbc:geneProduct="G_Cz05g12190__SBML_DOT__t1" />
              <fbc:geneProductRef fbc:geneProduct="G_Cz03g23260__SBML_DOT__t1" />
              <fbc:geneProductRef fbc:geneProduct="G_Cz18g12120__SBML_DOT__t1" />
              <fbc:geneProductRef fbc:geneProduct="G_Cz03g23240__SBML_DOT__t1" />
            </fbc:or>
            <fbc:or>
              <fbc:or>
                <fbc:geneProductRef fbc:geneProduct="G_Cz03g23260__SBML_DOT__t1" />
                <fbc:geneProductRef fbc:geneProduct="G_Cz05g12190__SBML_DOT__t1" />
                <fbc:geneProductRef fbc:geneProduct="G_Cz18g12120__SBML_DOT__t1" />
                <fbc:geneProductRef fbc:geneProduct="G_Cz03g23240__SBML_DOT__t1" />
                <fbc:geneProductRef fbc:geneProduct="G_Cz03g23250__SBML_DOT__t1" />
              </fbc:or>
              <fbc:or>
                <fbc:geneProductRef fbc:geneProduct="G_Cz03g23260__SBML_DOT__t1" />
                <fbc:geneProductRef fbc:geneProduct="G_Cz05g12190__SBML_DOT__t1" />
                <fbc:geneProductRef fbc:geneProduct="G_Cz18g12120__SBML_DOT__t1" />
                <fbc:geneProductRef fbc:geneProduct="G_Cz03g23240__SBML_DOT__t1" />
                <fbc:geneProductRef fbc:geneProduct="G_Cz03g23250__SBML_DOT__t1" />
              </fbc:or>
            </fbc:or>
          </fbc:or>
        </fbc:geneProductAssociation>
      </reaction>
      <reaction id="R_Cz_1934" fast="false" reversible="false" name="Aminophospholipid translocase (pgp1819Z160), extracellular" fbc:upperFluxBound="cobra_default_ub" fbc:lowerFluxBound="cobra_0_bound">
        <listOfReactants>
          <speciesReference species="M_atp_c" stoichiometry="1" constant="true" />
          <speciesReference species="M_h2o_c" stoichiometry="1" constant="true" />
          <speciesReference species="M_pgp1819Z160_c" stoichiometry="1" constant="true" />
        </listOfReactants>
        <listOfProducts>
          <speciesReference species="M_adp_c" stoichiometry="1" constant="true" />
          <speciesReference species="M_h_c" stoichiometry="1" constant="true" />
          <speciesReference species="M_pgp1819Z160_e" stoichiometry="1" constant="true" />
          <speciesReference species="M_pi_c" stoichiometry="1" constant="true" />
        </listOfProducts>
        <fbc:geneProductAssociation>
          <fbc:or>
            <fbc:or>
              <fbc:geneProductRef fbc:geneProduct="G_Cz05g12190__SBML_DOT__t1" />
              <fbc:geneProductRef fbc:geneProduct="G_Cz03g23260__SBML_DOT__t1" />
              <fbc:geneProductRef fbc:geneProduct="G_Cz18g12120__SBML_DOT__t1" />
              <fbc:geneProductRef fbc:geneProduct="G_Cz03g23240__SBML_DOT__t1" />
            </fbc:or>
            <fbc:or>
              <fbc:geneProductRef fbc:geneProduct="G_Cz05g12190__SBML_DOT__t1" />
              <fbc:geneProductRef fbc:geneProduct="G_Cz03g23260__SBML_DOT__t1" />
              <fbc:geneProductRef fbc:geneProduct="G_Cz18g12120__SBML_DOT__t1" />
              <fbc:geneProductRef fbc:geneProduct="G_Cz03g23240__SBML_DOT__t1" />
            </fbc:or>
            <fbc:or>
              <fbc:or>
                <fbc:geneProductRef fbc:geneProduct="G_Cz03g23260__SBML_DOT__t1" />
                <fbc:geneProductRef fbc:geneProduct="G_Cz05g12190__SBML_DOT__t1" />
                <fbc:geneProductRef fbc:geneProduct="G_Cz18g12120__SBML_DOT__t1" />
                <fbc:geneProductRef fbc:geneProduct="G_Cz03g23240__SBML_DOT__t1" />
                <fbc:geneProductRef fbc:geneProduct="G_Cz03g23250__SBML_DOT__t1" />
              </fbc:or>
              <fbc:or>
                <fbc:geneProductRef fbc:geneProduct="G_Cz03g23260__SBML_DOT__t1" />
                <fbc:geneProductRef fbc:geneProduct="G_Cz05g12190__SBML_DOT__t1" />
                <fbc:geneProductRef fbc:geneProduct="G_Cz18g12120__SBML_DOT__t1" />
                <fbc:geneProductRef fbc:geneProduct="G_Cz03g23240__SBML_DOT__t1" />
                <fbc:geneProductRef fbc:geneProduct="G_Cz03g23250__SBML_DOT__t1" />
              </fbc:or>
            </fbc:or>
          </fbc:or>
        </fbc:geneProductAssociation>
      </reaction>
      <reaction id="R_Cz_1935" fast="false" reversible="true" name="2-Phosphoglycolate transport via passive diffusion, glyoxysomal" fbc:upperFluxBound="cobra_default_ub" fbc:lowerFluxBound="cobra_default_lb">
        <listOfReactants>
          <speciesReference species="M_2pglyc_x" stoichiometry="1" constant="true" />
        </listOfReactants>
        <listOfProducts>
          <speciesReference species="M_2pglyc_c" stoichiometry="1" constant="true" />
        </listOfProducts>
      </reaction>
      <reaction id="R_Cz_1936" fast="false" reversible="true" name="3-Phospho-D-glycerate transport, glycosome to cytosol" fbc:upperFluxBound="cobra_default_ub" fbc:lowerFluxBound="cobra_default_lb">
        <listOfReactants>
          <speciesReference species="M_3pg_x" stoichiometry="1" constant="true" />
        </listOfReactants>
        <listOfProducts>
          <speciesReference species="M_3pg_c" stoichiometry="1" constant="true" />
        </listOfProducts>
      </reaction>
      <reaction id="R_Cz_1937" fast="false" reversible="true" name="Acetyl-CoA:CoA antiporter, glyoxysomal" fbc:upperFluxBound="cobra_default_ub" fbc:lowerFluxBound="cobra_default_lb">
        <listOfReactants>
          <speciesReference species="M_accoa_c" stoichiometry="1" constant="true" />
          <speciesReference species="M_coa_x" stoichiometry="1" constant="true" />
        </listOfReactants>
        <listOfProducts>
          <speciesReference species="M_accoa_x" stoichiometry="1" constant="true" />
          <speciesReference species="M_coa_c" stoichiometry="1" constant="true" />
        </listOfProducts>
        <fbc:geneProductAssociation>
          <fbc:geneProductRef fbc:geneProduct="G_Cz09g32050__SBML_DOT__t1" />
        </fbc:geneProductAssociation>
      </reaction>
      <reaction id="R_Cz_1938" fast="false" reversible="true" name="Asparagine/H+ symporter, glyoxysomal" fbc:upperFluxBound="cobra_default_ub" fbc:lowerFluxBound="cobra_default_lb">
        <listOfReactants>
          <speciesReference species="M_asn_L_c" stoichiometry="1" constant="true" />
          <speciesReference species="M_h_c" stoichiometry="1" constant="true" />
        </listOfReactants>
        <listOfProducts>
          <speciesReference species="M_asn_L_x" stoichiometry="1" constant="true" />
          <speciesReference species="M_h_x" stoichiometry="2" constant="true" />
        </listOfProducts>
        <fbc:geneProductAssociation>
          <fbc:geneProductRef fbc:geneProduct="G_Cz01g00290__SBML_DOT__t1" />
        </fbc:geneProductAssociation>
      </reaction>
      <reaction id="R_Cz_1939" fast="false" reversible="true" name="Amino acid transporter (asp-L), glyoxysomal" fbc:upperFluxBound="cobra_default_ub" fbc:lowerFluxBound="cobra_default_lb">
        <listOfReactants>
          <speciesReference species="M_asp_L_x" stoichiometry="1" constant="true" />
          <speciesReference species="M_h_x" stoichiometry="1" constant="true" />
        </listOfReactants>
        <listOfProducts>
          <speciesReference species="M_asp_L_c" stoichiometry="1" constant="true" />
          <speciesReference species="M_h_c" stoichiometry="1" constant="true" />
        </listOfProducts>
        <fbc:geneProductAssociation>
          <fbc:geneProductRef fbc:geneProduct="G_Cz07g24080__SBML_DOT__t1" />
        </fbc:geneProductAssociation>
      </reaction>
      <reaction id="R_Cz_1940" fast="false" reversible="true" name="citrate transport, glyoxysome" fbc:upperFluxBound="cobra_default_ub" fbc:lowerFluxBound="cobra_default_lb">
        <listOfReactants>
          <speciesReference species="M_cit_c" stoichiometry="1" constant="true" />
        </listOfReactants>
        <listOfProducts>
          <speciesReference species="M_cit_x" stoichiometry="1" constant="true" />
        </listOfProducts>
      </reaction>
      <reaction id="R_Cz_1941" fast="false" reversible="true" name="CO2 peroxisomal transport" fbc:upperFluxBound="cobra_default_ub" fbc:lowerFluxBound="cobra_default_lb">
        <listOfReactants>
          <speciesReference species="M_co2_c" stoichiometry="1" constant="true" />
        </listOfReactants>
        <listOfProducts>
          <speciesReference species="M_co2_x" stoichiometry="1" constant="true" />
        </listOfProducts>
      </reaction>
      <reaction id="R_Cz_1942" fast="false" reversible="true" name="CoA transport, glyxosyome" fbc:upperFluxBound="cobra_default_ub" fbc:lowerFluxBound="cobra_default_lb">
        <listOfReactants>
          <speciesReference species="M_coa_c" stoichiometry="1" constant="true" />
          <speciesReference species="M_h_c" stoichiometry="1" constant="true" />
        </listOfReactants>
        <listOfProducts>
          <speciesReference species="M_coa_x" stoichiometry="1" constant="true" />
          <speciesReference species="M_h_x" stoichiometry="1" constant="true" />
        </listOfProducts>
      </reaction>
      <reaction id="R_Cz_1943" fast="false" reversible="true" name="glyoxylate transport, peroxisomal" fbc:upperFluxBound="cobra_default_ub" fbc:lowerFluxBound="cobra_default_lb">
        <listOfReactants>
          <speciesReference species="M_glx_c" stoichiometry="1" constant="true" />
        </listOfReactants>
        <listOfProducts>
          <speciesReference species="M_glx_x" stoichiometry="1" constant="true" />
        </listOfProducts>
      </reaction>
      <reaction id="R_Cz_1944" fast="false" reversible="true" name="H2O transport, peroxisomal" fbc:upperFluxBound="cobra_default_ub" fbc:lowerFluxBound="cobra_default_lb">
        <listOfReactants>
          <speciesReference species="M_h2o_c" stoichiometry="1" constant="true" />
        </listOfReactants>
        <listOfProducts>
          <speciesReference species="M_h2o_x" stoichiometry="1" constant="true" />
        </listOfProducts>
        <fbc:geneProductAssociation>
          <fbc:or>
            <fbc:or>
              <fbc:geneProductRef fbc:geneProduct="G_Cz07g07240__SBML_DOT__t1" />
              <fbc:geneProductRef fbc:geneProduct="G_Cz17g07190__SBML_DOT__t1" />
              <fbc:geneProductRef fbc:geneProduct="G_Cz05g31250__SBML_DOT__t1" />
              <fbc:geneProductRef fbc:geneProduct="G_Cz03g15150__SBML_DOT__t1" />
              <fbc:geneProductRef fbc:geneProduct="G_Cz09g23310__SBML_DOT__t1" />
            </fbc:or>
            <fbc:or>
              <fbc:geneProductRef fbc:geneProduct="G_Cz03g15150__SBML_DOT__t1" />
              <fbc:geneProductRef fbc:geneProduct="G_Cz17g07190__SBML_DOT__t1" />
              <fbc:geneProductRef fbc:geneProduct="G_Cz07g07240__SBML_DOT__t1" />
              <fbc:geneProductRef fbc:geneProduct="G_Cz05g31250__SBML_DOT__t1" />
            </fbc:or>
          </fbc:or>
        </fbc:geneProductAssociation>
      </reaction>
      <reaction id="R_Cz_1945" fast="false" reversible="true" name="NADH transport, glyoxysome" fbc:upperFluxBound="cobra_default_ub" fbc:lowerFluxBound="cobra_default_lb">
        <listOfReactants>
          <speciesReference species="M_h_c" stoichiometry="1" constant="true" />
          <speciesReference species="M_nadh_c" stoichiometry="1" constant="true" />
        </listOfReactants>
        <listOfProducts>
          <speciesReference species="M_h_x" stoichiometry="1" constant="true" />
          <speciesReference species="M_nadh_x" stoichiometry="1" constant="true" />
        </listOfProducts>
      </reaction>
      <reaction id="R_Cz_1946" fast="false" reversible="true" name="nad transport, glycosomal" fbc:upperFluxBound="cobra_default_ub" fbc:lowerFluxBound="cobra_default_lb">
        <listOfReactants>
          <speciesReference species="M_nad_x" stoichiometry="1" constant="true" />
        </listOfReactants>
        <listOfProducts>
          <speciesReference species="M_nad_c" stoichiometry="1" constant="true" />
        </listOfProducts>
      </reaction>
      <reaction id="R_Cz_1947" fast="false" reversible="true" name="Ammonium transporter, glyoxysomal" fbc:upperFluxBound="cobra_default_ub" fbc:lowerFluxBound="cobra_default_lb">
        <listOfReactants>
          <speciesReference species="M_nh4_c" stoichiometry="1" constant="true" />
        </listOfReactants>
        <listOfProducts>
          <speciesReference species="M_nh4_x" stoichiometry="1" constant="true" />
        </listOfProducts>
        <fbc:geneProductAssociation>
          <fbc:or>
            <fbc:or>
              <fbc:geneProductRef fbc:geneProduct="G_Cz10g24140__SBML_DOT__t1" />
              <fbc:geneProductRef fbc:geneProduct="G_Cz09g26170__SBML_DOT__t1" />
              <fbc:geneProductRef fbc:geneProduct="G_Cz10g23010__SBML_DOT__t1" />
              <fbc:geneProductRef fbc:geneProduct="G_Cz13g12260__SBML_DOT__t1" />
              <fbc:geneProductRef fbc:geneProduct="G_Cz12g21220__SBML_DOT__t1" />
              <fbc:geneProductRef fbc:geneProduct="G_Cz03g40270__SBML_DOT__t1" />
            </fbc:or>
            <fbc:or>
              <fbc:geneProductRef fbc:geneProduct="G_Cz09g26170__SBML_DOT__t1" />
              <fbc:geneProductRef fbc:geneProduct="G_Cz10g24140__SBML_DOT__t1" />
              <fbc:geneProductRef fbc:geneProduct="G_Cz03g40270__SBML_DOT__t1" />
              <fbc:geneProductRef fbc:geneProduct="G_Cz10g23010__SBML_DOT__t1" />
              <fbc:geneProductRef fbc:geneProduct="G_Cz13g12260__SBML_DOT__t1" />
              <fbc:geneProductRef fbc:geneProduct="G_Cz03g40260__SBML_DOT__t1" />
              <fbc:geneProductRef fbc:geneProduct="G_Cz12g21220__SBML_DOT__t1" />
            </fbc:or>
            <fbc:or>
              <fbc:or>
                <fbc:geneProductRef fbc:geneProduct="G_Cz10g24140__SBML_DOT__t1" />
                <fbc:geneProductRef fbc:geneProduct="G_Cz09g26170__SBML_DOT__t1" />
                <fbc:geneProductRef fbc:geneProduct="G_Cz10g23010__SBML_DOT__t1" />
                <fbc:geneProductRef fbc:geneProduct="G_Cz13g12260__SBML_DOT__t1" />
                <fbc:geneProductRef fbc:geneProduct="G_Cz12g21220__SBML_DOT__t1" />
                <fbc:geneProductRef fbc:geneProduct="G_Cz03g40270__SBML_DOT__t1" />
              </fbc:or>
              <fbc:or>
                <fbc:geneProductRef fbc:geneProduct="G_Cz10g24140__SBML_DOT__t1" />
                <fbc:geneProductRef fbc:geneProduct="G_Cz09g26170__SBML_DOT__t1" />
                <fbc:geneProductRef fbc:geneProduct="G_Cz10g23010__SBML_DOT__t1" />
                <fbc:geneProductRef fbc:geneProduct="G_Cz13g12260__SBML_DOT__t1" />
                <fbc:geneProductRef fbc:geneProduct="G_Cz12g21220__SBML_DOT__t1" />
                <fbc:geneProductRef fbc:geneProduct="G_Cz03g40270__SBML_DOT__t1" />
              </fbc:or>
            </fbc:or>
            <fbc:or>
              <fbc:geneProductRef fbc:geneProduct="G_Cz10g24140__SBML_DOT__t1" />
              <fbc:geneProductRef fbc:geneProduct="G_Cz09g26170__SBML_DOT__t1" />
              <fbc:geneProductRef fbc:geneProduct="G_Cz10g23010__SBML_DOT__t1" />
              <fbc:geneProductRef fbc:geneProduct="G_Cz12g21220__SBML_DOT__t1" />
              <fbc:geneProductRef fbc:geneProduct="G_Cz13g12260__SBML_DOT__t1" />
            </fbc:or>
            <fbc:or>
              <fbc:geneProductRef fbc:geneProduct="G_Cz10g24140__SBML_DOT__t1" />
              <fbc:geneProductRef fbc:geneProduct="G_Cz09g26170__SBML_DOT__t1" />
              <fbc:geneProductRef fbc:geneProduct="G_Cz10g23010__SBML_DOT__t1" />
              <fbc:geneProductRef fbc:geneProduct="G_Cz12g21220__SBML_DOT__t1" />
              <fbc:geneProductRef fbc:geneProduct="G_Cz13g12260__SBML_DOT__t1" />
            </fbc:or>
            <fbc:or>
              <fbc:geneProductRef fbc:geneProduct="G_Cz10g24140__SBML_DOT__t1" />
              <fbc:geneProductRef fbc:geneProduct="G_Cz09g26170__SBML_DOT__t1" />
              <fbc:geneProductRef fbc:geneProduct="G_Cz10g23010__SBML_DOT__t1" />
              <fbc:geneProductRef fbc:geneProduct="G_Cz12g21220__SBML_DOT__t1" />
              <fbc:geneProductRef fbc:geneProduct="G_Cz13g12260__SBML_DOT__t1" />
            </fbc:or>
            <fbc:or>
              <fbc:geneProductRef fbc:geneProduct="G_Cz11g28150__SBML_DOT__t1" />
              <fbc:geneProductRef fbc:geneProduct="G_Cz10g24140__SBML_DOT__t1" />
              <fbc:geneProductRef fbc:geneProduct="G_Cz09g26170__SBML_DOT__t1" />
              <fbc:geneProductRef fbc:geneProduct="G_Cz10g23010__SBML_DOT__t1" />
              <fbc:geneProductRef fbc:geneProduct="G_Cz13g12260__SBML_DOT__t1" />
              <fbc:geneProductRef fbc:geneProduct="G_Cz12g21220__SBML_DOT__t1" />
              <fbc:geneProductRef fbc:geneProduct="G_Cz03g40270__SBML_DOT__t1" />
            </fbc:or>
            <fbc:or>
              <fbc:or>
                <fbc:geneProductRef fbc:geneProduct="G_Cz09g26170__SBML_DOT__t1" />
                <fbc:geneProductRef fbc:geneProduct="G_Cz10g24140__SBML_DOT__t1" />
                <fbc:geneProductRef fbc:geneProduct="G_Cz03g40270__SBML_DOT__t1" />
                <fbc:geneProductRef fbc:geneProduct="G_Cz10g23010__SBML_DOT__t1" />
                <fbc:geneProductRef fbc:geneProduct="G_Cz13g12260__SBML_DOT__t1" />
                <fbc:geneProductRef fbc:geneProduct="G_Cz12g21220__SBML_DOT__t1" />
                <fbc:geneProductRef fbc:geneProduct="G_Cz03g40260__SBML_DOT__t1" />
              </fbc:or>
              <fbc:or>
                <fbc:geneProductRef fbc:geneProduct="G_Cz09g26170__SBML_DOT__t1" />
                <fbc:geneProductRef fbc:geneProduct="G_Cz10g24140__SBML_DOT__t1" />
                <fbc:geneProductRef fbc:geneProduct="G_Cz03g40270__SBML_DOT__t1" />
                <fbc:geneProductRef fbc:geneProduct="G_Cz10g23010__SBML_DOT__t1" />
                <fbc:geneProductRef fbc:geneProduct="G_Cz13g12260__SBML_DOT__t1" />
                <fbc:geneProductRef fbc:geneProduct="G_Cz12g21220__SBML_DOT__t1" />
                <fbc:geneProductRef fbc:geneProduct="G_Cz03g40260__SBML_DOT__t1" />
              </fbc:or>
            </fbc:or>
          </fbc:or>
        </fbc:geneProductAssociation>
      </reaction>
      <reaction id="R_Cz_1948" fast="false" reversible="true" name="O2 transport glycosome" fbc:upperFluxBound="cobra_default_ub" fbc:lowerFluxBound="cobra_default_lb">
        <listOfReactants>
          <speciesReference species="M_o2_c" stoichiometry="1" constant="true" />
        </listOfReactants>
        <listOfProducts>
          <speciesReference species="M_o2_x" stoichiometry="1" constant="true" />
        </listOfProducts>
      </reaction>
      <reaction id="R_Cz_1949" fast="false" reversible="true" name="phosphate peroxisomal transport via proton symport" fbc:upperFluxBound="cobra_default_ub" fbc:lowerFluxBound="cobra_default_lb">
        <listOfReactants>
          <speciesReference species="M_h_c" stoichiometry="1" constant="true" />
          <speciesReference species="M_pi_c" stoichiometry="1" constant="true" />
        </listOfReactants>
        <listOfProducts>
          <speciesReference species="M_h_x" stoichiometry="1" constant="true" />
          <speciesReference species="M_pi_x" stoichiometry="1" constant="true" />
        </listOfProducts>
        <fbc:geneProductAssociation>
          <fbc:or>
            <fbc:or>
              <fbc:geneProductRef fbc:geneProduct="G_Cz07g01060__SBML_DOT__t1" />
              <fbc:geneProductRef fbc:geneProduct="G_Cz06g35020__SBML_DOT__t1" />
              <fbc:geneProductRef fbc:geneProduct="G_Cz13g05200__SBML_DOT__t1" />
              <fbc:geneProductRef fbc:geneProduct="G_Cz19g08020__SBML_DOT__t1" />
            </fbc:or>
            <fbc:or>
              <fbc:geneProductRef fbc:geneProduct="G_Cz07g01060__SBML_DOT__t1" />
              <fbc:geneProductRef fbc:geneProduct="G_Cz06g35020__SBML_DOT__t1" />
              <fbc:geneProductRef fbc:geneProduct="G_Cz13g05200__SBML_DOT__t1" />
              <fbc:geneProductRef fbc:geneProduct="G_Cz19g08020__SBML_DOT__t1" />
              <fbc:geneProductRef fbc:geneProduct="G_Cz19g08030__SBML_DOT__t1" />
            </fbc:or>
            <fbc:or>
              <fbc:geneProductRef fbc:geneProduct="G_Cz07g01060__SBML_DOT__t1" />
              <fbc:geneProductRef fbc:geneProduct="G_Cz06g35020__SBML_DOT__t1" />
              <fbc:geneProductRef fbc:geneProduct="G_Cz13g05200__SBML_DOT__t1" />
              <fbc:geneProductRef fbc:geneProduct="G_Cz19g08030__SBML_DOT__t1" />
              <fbc:geneProductRef fbc:geneProduct="G_Cz19g08020__SBML_DOT__t1" />
            </fbc:or>
          </fbc:or>
        </fbc:geneProductAssociation>
      </reaction>
      <reaction id="R_Cz_1950" fast="false" reversible="true" name="10-Formyltetrahydrofolate glyoxysomal transport via diffusion" fbc:upperFluxBound="cobra_default_ub" fbc:lowerFluxBound="cobra_default_lb">
        <listOfReactants>
          <speciesReference species="M_10fthf_c" stoichiometry="1" constant="true" />
        </listOfReactants>
        <listOfProducts>
          <speciesReference species="M_10fthf_x" stoichiometry="1" constant="true" />
        </listOfProducts>
      </reaction>
      <reaction id="R_Cz_1951" fast="false" reversible="true" name="Acetoacetate transport via diffusion, glyoxysome" fbc:upperFluxBound="cobra_default_ub" fbc:lowerFluxBound="cobra_default_lb">
        <listOfReactants>
          <speciesReference species="M_acac_c" stoichiometry="1" constant="true" />
        </listOfReactants>
        <listOfProducts>
          <speciesReference species="M_acac_x" stoichiometry="1" constant="true" />
        </listOfProducts>
      </reaction>
      <reaction id="R_Cz_1952" fast="false" reversible="true" name="acetaldehyde transport via diffusion, glyoxysome" fbc:upperFluxBound="cobra_default_ub" fbc:lowerFluxBound="cobra_default_lb">
        <listOfReactants>
          <speciesReference species="M_acald_c" stoichiometry="1" constant="true" />
        </listOfReactants>
        <listOfProducts>
          <speciesReference species="M_acald_x" stoichiometry="1" constant="true" />
        </listOfProducts>
      </reaction>
      <reaction id="R_Cz_1953" fast="false" reversible="true" name="Neutral amino acid transporter (ala-L), glyoxysomal" fbc:upperFluxBound="cobra_default_ub" fbc:lowerFluxBound="cobra_default_lb">
        <listOfReactants>
          <speciesReference species="M_ala_L_c" stoichiometry="1" constant="true" />
          <speciesReference species="M_na1_c" stoichiometry="1" constant="true" />
        </listOfReactants>
        <listOfProducts>
          <speciesReference species="M_ala_L_x" stoichiometry="1" constant="true" />
          <speciesReference species="M_na1_x" stoichiometry="1" constant="true" />
        </listOfProducts>
        <fbc:geneProductAssociation>
          <fbc:geneProductRef fbc:geneProduct="G_Cz11g25150__SBML_DOT__t1" />
        </fbc:geneProductAssociation>
      </reaction>
      <reaction id="R_Cz_1954" fast="false" reversible="true" name="Amino acid transporter (ala-L), glyoxysomal" fbc:upperFluxBound="cobra_default_ub" fbc:lowerFluxBound="cobra_default_lb">
        <listOfReactants>
          <speciesReference species="M_ala_L_c" stoichiometry="1" constant="true" />
          <speciesReference species="M_h_c" stoichiometry="1" constant="true" />
        </listOfReactants>
        <listOfProducts>
          <speciesReference species="M_ala_L_x" stoichiometry="1" constant="true" />
          <speciesReference species="M_h_x" stoichiometry="1" constant="true" />
        </listOfProducts>
        <fbc:geneProductAssociation>
          <fbc:or>
            <fbc:or>
              <fbc:or>
                <fbc:geneProductRef fbc:geneProduct="G_Cz04g32300__SBML_DOT__t1" />
                <fbc:geneProductRef fbc:geneProduct="G_Cz04g18210__SBML_DOT__t1" />
                <fbc:geneProductRef fbc:geneProduct="G_Cz06g18150__SBML_DOT__t1" />
                <fbc:geneProductRef fbc:geneProduct="G_Cz07g04040__SBML_DOT__t1" />
                <fbc:geneProductRef fbc:geneProduct="G_Cz08g30110__SBML_DOT__t1" />
                <fbc:geneProductRef fbc:geneProduct="G_Cz08g30120__SBML_DOT__t1" />
              </fbc:or>
              <fbc:or>
                <fbc:geneProductRef fbc:geneProduct="G_Cz04g32300__SBML_DOT__t1" />
                <fbc:geneProductRef fbc:geneProduct="G_Cz06g18150__SBML_DOT__t1" />
                <fbc:geneProductRef fbc:geneProduct="G_Cz04g18210__SBML_DOT__t1" />
                <fbc:geneProductRef fbc:geneProduct="G_Cz07g04040__SBML_DOT__t1" />
                <fbc:geneProductRef fbc:geneProduct="G_Cz08g30110__SBML_DOT__t1" />
                <fbc:geneProductRef fbc:geneProduct="G_Cz08g30120__SBML_DOT__t1" />
              </fbc:or>
            </fbc:or>
            <fbc:or>
              <fbc:geneProductRef fbc:geneProduct="G_Cz04g18210__SBML_DOT__t1" />
              <fbc:geneProductRef fbc:geneProduct="G_Cz07g04040__SBML_DOT__t1" />
              <fbc:geneProductRef fbc:geneProduct="G_Cz08g30110__SBML_DOT__t1" />
              <fbc:geneProductRef fbc:geneProduct="G_Cz04g32300__SBML_DOT__t1" />
              <fbc:geneProductRef fbc:geneProduct="G_Cz06g18150__SBML_DOT__t1" />
              <fbc:geneProductRef fbc:geneProduct="G_Cz08g30120__SBML_DOT__t1" />
            </fbc:or>
          </fbc:or>
        </fbc:geneProductAssociation>
      </reaction>
      <reaction id="R_Cz_1955" fast="false" reversible="true" name="ethanol transport via diffusion, glyoxysome" fbc:upperFluxBound="cobra_default_ub" fbc:lowerFluxBound="cobra_default_lb">
        <listOfReactants>
          <speciesReference species="M_etoh_c" stoichiometry="1" constant="true" />
        </listOfReactants>
        <listOfProducts>
          <speciesReference species="M_etoh_x" stoichiometry="1" constant="true" />
        </listOfProducts>
      </reaction>
      <reaction id="R_Cz_1956" fast="false" reversible="true" name="FADH2 transport, glyoxysome" fbc:upperFluxBound="cobra_default_ub" fbc:lowerFluxBound="cobra_default_lb">
        <listOfReactants>
          <speciesReference species="M_fadh2_c" stoichiometry="1" constant="true" />
        </listOfReactants>
        <listOfProducts>
          <speciesReference species="M_fadh2_x" stoichiometry="1" constant="true" />
        </listOfProducts>
      </reaction>
      <reaction id="R_Cz_1957" fast="false" reversible="true" name="FAD transport by free diffusion, glyoxysome" fbc:upperFluxBound="cobra_default_ub" fbc:lowerFluxBound="cobra_default_lb">
        <listOfReactants>
          <speciesReference species="M_fad_c" stoichiometry="1" constant="true" />
        </listOfReactants>
        <listOfProducts>
          <speciesReference species="M_fad_x" stoichiometry="1" constant="true" />
        </listOfProducts>
      </reaction>
      <reaction id="R_Cz_1958" fast="false" reversible="true" name="glycolate transport, glyoxysome" fbc:upperFluxBound="cobra_default_ub" fbc:lowerFluxBound="cobra_default_lb">
        <listOfReactants>
          <speciesReference species="M_glyclt_c" stoichiometry="1" constant="true" />
        </listOfReactants>
        <listOfProducts>
          <speciesReference species="M_glyclt_x" stoichiometry="1" constant="true" />
        </listOfProducts>
      </reaction>
      <reaction id="R_Cz_1959" fast="false" reversible="true" name="Amino acid transporter (gly), glyoxysomal" fbc:upperFluxBound="cobra_default_ub" fbc:lowerFluxBound="cobra_default_lb">
        <listOfReactants>
          <speciesReference species="M_gly_c" stoichiometry="1" constant="true" />
          <speciesReference species="M_h_c" stoichiometry="1" constant="true" />
        </listOfReactants>
        <listOfProducts>
          <speciesReference species="M_gly_x" stoichiometry="1" constant="true" />
          <speciesReference species="M_h_x" stoichiometry="1" constant="true" />
        </listOfProducts>
        <fbc:geneProductAssociation>
          <fbc:or>
            <fbc:or>
              <fbc:or>
                <fbc:geneProductRef fbc:geneProduct="G_Cz04g32300__SBML_DOT__t1" />
                <fbc:geneProductRef fbc:geneProduct="G_Cz04g18210__SBML_DOT__t1" />
                <fbc:geneProductRef fbc:geneProduct="G_Cz06g18150__SBML_DOT__t1" />
                <fbc:geneProductRef fbc:geneProduct="G_Cz07g04040__SBML_DOT__t1" />
                <fbc:geneProductRef fbc:geneProduct="G_Cz08g30110__SBML_DOT__t1" />
                <fbc:geneProductRef fbc:geneProduct="G_Cz08g30120__SBML_DOT__t1" />
              </fbc:or>
              <fbc:or>
                <fbc:geneProductRef fbc:geneProduct="G_Cz04g32300__SBML_DOT__t1" />
                <fbc:geneProductRef fbc:geneProduct="G_Cz06g18150__SBML_DOT__t1" />
                <fbc:geneProductRef fbc:geneProduct="G_Cz04g18210__SBML_DOT__t1" />
                <fbc:geneProductRef fbc:geneProduct="G_Cz07g04040__SBML_DOT__t1" />
                <fbc:geneProductRef fbc:geneProduct="G_Cz08g30110__SBML_DOT__t1" />
                <fbc:geneProductRef fbc:geneProduct="G_Cz08g30120__SBML_DOT__t1" />
              </fbc:or>
            </fbc:or>
            <fbc:or>
              <fbc:geneProductRef fbc:geneProduct="G_Cz04g18210__SBML_DOT__t1" />
              <fbc:geneProductRef fbc:geneProduct="G_Cz07g04040__SBML_DOT__t1" />
              <fbc:geneProductRef fbc:geneProduct="G_Cz08g30110__SBML_DOT__t1" />
              <fbc:geneProductRef fbc:geneProduct="G_Cz04g32300__SBML_DOT__t1" />
              <fbc:geneProductRef fbc:geneProduct="G_Cz06g18150__SBML_DOT__t1" />
              <fbc:geneProductRef fbc:geneProduct="G_Cz08g30120__SBML_DOT__t1" />
            </fbc:or>
          </fbc:or>
        </fbc:geneProductAssociation>
      </reaction>
      <reaction id="R_Cz_1960" fast="false" reversible="true" name="hydrogen peroxide transport via diffusion, glyoxysome" fbc:upperFluxBound="cobra_default_ub" fbc:lowerFluxBound="cobra_default_lb">
        <listOfReactants>
          <speciesReference species="M_h2o2_c" stoichiometry="1" constant="true" />
        </listOfReactants>
        <listOfProducts>
          <speciesReference species="M_h2o2_x" stoichiometry="1" constant="true" />
        </listOfProducts>
      </reaction>
      <reaction id="R_Cz_1961" fast="false" reversible="true" name="5,10-Methenyltetrahydrofolate uptake carrier, glyoxysome" fbc:upperFluxBound="cobra_default_ub" fbc:lowerFluxBound="cobra_default_lb">
        <listOfReactants>
          <speciesReference species="M_methf_c" stoichiometry="1" constant="true" />
        </listOfReactants>
        <listOfProducts>
          <speciesReference species="M_h_x" stoichiometry="1" constant="true" />
          <speciesReference species="M_methf_x" stoichiometry="1" constant="true" />
        </listOfProducts>
        <fbc:geneProductAssociation>
          <fbc:or>
            <fbc:geneProductRef fbc:geneProduct="G_Cz11g23020__SBML_DOT__t1" />
            <fbc:geneProductRef fbc:geneProduct="G_Cz04g03030__SBML_DOT__t1" />
          </fbc:or>
        </fbc:geneProductAssociation>
      </reaction>
      <reaction id="R_Cz_1962" fast="false" reversible="true" name="NADPH transport, glyoxysome" fbc:upperFluxBound="cobra_default_ub" fbc:lowerFluxBound="cobra_default_lb">
        <listOfReactants>
          <speciesReference species="M_nadph_c" stoichiometry="1" constant="true" />
        </listOfReactants>
        <listOfProducts>
          <speciesReference species="M_nadph_x" stoichiometry="1" constant="true" />
        </listOfProducts>
      </reaction>
      <reaction id="R_Cz_1963" fast="false" reversible="true" name="NADP transport, glyoxysome" fbc:upperFluxBound="cobra_default_ub" fbc:lowerFluxBound="cobra_default_lb">
        <listOfReactants>
          <speciesReference species="M_nadp_c" stoichiometry="1" constant="true" />
        </listOfReactants>
        <listOfProducts>
          <speciesReference species="M_nadp_x" stoichiometry="1" constant="true" />
        </listOfProducts>
      </reaction>
      <reaction id="R_Cz_1964" fast="false" reversible="false" name="fatty acyl-CoA peroxisomal transport via ABC system (16:0)" fbc:upperFluxBound="cobra_default_ub" fbc:lowerFluxBound="cobra_0_bound">
        <listOfReactants>
          <speciesReference species="M_atp_c" stoichiometry="1" constant="true" />
          <speciesReference species="M_h2o_c" stoichiometry="1" constant="true" />
          <speciesReference species="M_pmtcoa_c" stoichiometry="1" constant="true" />
        </listOfReactants>
        <listOfProducts>
          <speciesReference species="M_adp_c" stoichiometry="1" constant="true" />
          <speciesReference species="M_h_c" stoichiometry="1" constant="true" />
          <speciesReference species="M_pi_c" stoichiometry="1" constant="true" />
          <speciesReference species="M_pmtcoa_x" stoichiometry="1" constant="true" />
        </listOfProducts>
        <fbc:geneProductAssociation>
          <fbc:or>
            <fbc:or>
              <fbc:geneProductRef fbc:geneProduct="G_Cz03g04130__SBML_DOT__t1" />
              <fbc:geneProductRef fbc:geneProduct="G_Cz03g07220__SBML_DOT__t1" />
              <fbc:geneProductRef fbc:geneProduct="G_Cz06g21170__SBML_DOT__t1" />
            </fbc:or>
            <fbc:or>
              <fbc:geneProductRef fbc:geneProduct="G_Cz03g04130__SBML_DOT__t1" />
              <fbc:geneProductRef fbc:geneProduct="G_Cz03g07220__SBML_DOT__t1" />
              <fbc:geneProductRef fbc:geneProduct="G_Cz06g21170__SBML_DOT__t1" />
            </fbc:or>
            <fbc:or>
              <fbc:geneProductRef fbc:geneProduct="G_Cz03g04130__SBML_DOT__t1" />
              <fbc:geneProductRef fbc:geneProduct="G_Cz03g07220__SBML_DOT__t1" />
              <fbc:geneProductRef fbc:geneProduct="G_Cz06g21170__SBML_DOT__t1" />
            </fbc:or>
          </fbc:or>
        </fbc:geneProductAssociation>
      </reaction>
      <reaction id="R_Cz_1965" fast="false" reversible="false" name="fatty acyl-CoA peroxisomal transport via ABC system (4:0)" fbc:upperFluxBound="cobra_default_ub" fbc:lowerFluxBound="cobra_0_bound">
        <listOfReactants>
          <speciesReference species="M_atp_c" stoichiometry="1" constant="true" />
          <speciesReference species="M_btcoa_x" stoichiometry="1" constant="true" />
          <speciesReference species="M_h2o_c" stoichiometry="1" constant="true" />
        </listOfReactants>
        <listOfProducts>
          <speciesReference species="M_adp_c" stoichiometry="1" constant="true" />
          <speciesReference species="M_btcoa_c" stoichiometry="1" constant="true" />
          <speciesReference species="M_h_c" stoichiometry="1" constant="true" />
          <speciesReference species="M_pi_c" stoichiometry="1" constant="true" />
        </listOfProducts>
      </reaction>
      <reaction id="R_Cz_1966" fast="false" reversible="false" name="formate transport out via proton symport, glyoxysomal" fbc:upperFluxBound="cobra_default_ub" fbc:lowerFluxBound="cobra_0_bound">
        <listOfReactants>
          <speciesReference species="M_for_x" stoichiometry="1" constant="true" />
          <speciesReference species="M_h_x" stoichiometry="1" constant="true" />
        </listOfReactants>
        <listOfProducts>
          <speciesReference species="M_for_c" stoichiometry="1" constant="true" />
          <speciesReference species="M_h_c" stoichiometry="1" constant="true" />
        </listOfProducts>
        <fbc:geneProductAssociation>
          <fbc:or>
            <fbc:or>
              <fbc:geneProductRef fbc:geneProduct="G_Cz07g31160__SBML_DOT__t1" />
              <fbc:geneProductRef fbc:geneProduct="G_Cz02g42030__SBML_DOT__t1" />
            </fbc:or>
            <fbc:or>
              <fbc:geneProductRef fbc:geneProduct="G_Cz07g31160__SBML_DOT__t1" />
              <fbc:geneProductRef fbc:geneProduct="G_Cz02g42030__SBML_DOT__t1" />
            </fbc:or>
            <fbc:or>
              <fbc:geneProductRef fbc:geneProduct="G_Cz07g31160__SBML_DOT__t1" />
              <fbc:geneProductRef fbc:geneProduct="G_Cz02g42030__SBML_DOT__t1" />
            </fbc:or>
          </fbc:or>
        </fbc:geneProductAssociation>
      </reaction>
      <reaction id="R_Cz_1967" fast="false" reversible="true" name="protein-linked hydroxyproline transport (Golgi)" fbc:upperFluxBound="cobra_default_ub" fbc:lowerFluxBound="cobra_default_lb">
        <listOfReactants>
          <speciesReference species="M_4hpro_LT_c" stoichiometry="1" constant="true" />
        </listOfReactants>
        <listOfProducts>
          <speciesReference species="M_4hpro_LT_g" stoichiometry="1" constant="true" />
        </listOfProducts>
      </reaction>
      <reaction id="R_Cz_1968" fast="false" reversible="true" name="S-Adenosylhomocysteine transport, Golgi" fbc:upperFluxBound="cobra_default_ub" fbc:lowerFluxBound="cobra_default_lb">
        <listOfReactants>
          <speciesReference species="M_ahcys_c" stoichiometry="1" constant="true" />
        </listOfReactants>
        <listOfProducts>
          <speciesReference species="M_ahcys_g" stoichiometry="1" constant="true" />
        </listOfProducts>
      </reaction>
      <reaction id="R_Cz_1969" fast="false" reversible="true" name="S-Adenosyl-L-methionine transport (Golgi)" fbc:upperFluxBound="cobra_default_ub" fbc:lowerFluxBound="cobra_default_lb">
        <listOfReactants>
          <speciesReference species="M_amet_c" stoichiometry="1" constant="true" />
        </listOfReactants>
        <listOfProducts>
          <speciesReference species="M_amet_g" stoichiometry="1" constant="true" />
        </listOfProducts>
      </reaction>
      <reaction id="R_Cz_1970" fast="false" reversible="true" name="proton transport, Golgi" fbc:upperFluxBound="cobra_default_ub" fbc:lowerFluxBound="cobra_default_lb">
        <listOfReactants>
          <speciesReference species="M_h_g" stoichiometry="1" constant="true" />
        </listOfReactants>
        <listOfProducts>
          <speciesReference species="M_h_c" stoichiometry="1" constant="true" />
        </listOfProducts>
      </reaction>
      <reaction id="R_Cz_1971" fast="false" reversible="true" name="UDP-arabinose transport (Golgi)" fbc:upperFluxBound="cobra_default_ub" fbc:lowerFluxBound="cobra_default_lb">
        <listOfReactants>
          <speciesReference species="M_udparab_c" stoichiometry="1" constant="true" />
        </listOfReactants>
        <listOfProducts>
          <speciesReference species="M_udparab_g" stoichiometry="1" constant="true" />
        </listOfProducts>
      </reaction>
      <reaction id="R_Cz_1972" fast="false" reversible="true" name="UDP-galactose transporter, Golgi" fbc:upperFluxBound="cobra_default_ub" fbc:lowerFluxBound="cobra_default_lb">
        <listOfReactants>
          <speciesReference species="M_udpgal_c" stoichiometry="1" constant="true" />
        </listOfReactants>
        <listOfProducts>
          <speciesReference species="M_udpgal_g" stoichiometry="1" constant="true" />
        </listOfProducts>
        <fbc:geneProductAssociation>
          <fbc:or>
            <fbc:geneProductRef fbc:geneProduct="G_Cz02g06060__SBML_DOT__t1" />
            <fbc:geneProductRef fbc:geneProduct="G_Cz19g00090__SBML_DOT__t1" />
            <fbc:geneProductRef fbc:geneProduct="G_Cz06g13290__SBML_DOT__t1" />
            <fbc:geneProductRef fbc:geneProduct="G_Cz16g16170__SBML_DOT__t1" />
            <fbc:geneProductRef fbc:geneProduct="G_Cz03g27040__SBML_DOT__t1" />
          </fbc:or>
        </fbc:geneProductAssociation>
      </reaction>
      <reaction id="R_Cz_1973" fast="false" reversible="true" name="udp intracellular transport, golgi" fbc:upperFluxBound="cobra_default_ub" fbc:lowerFluxBound="cobra_default_lb">
        <listOfReactants>
          <speciesReference species="M_h_c" stoichiometry="1" constant="true" />
          <speciesReference species="M_udp_c" stoichiometry="1" constant="true" />
        </listOfReactants>
        <listOfProducts>
          <speciesReference species="M_udp_g" stoichiometry="1" constant="true" />
        </listOfProducts>
      </reaction>
      <reaction id="R_Cz_1974" fast="false" reversible="true" name="reduced glutathione transport via diffusion, mitchondria" fbc:upperFluxBound="cobra_default_ub" fbc:lowerFluxBound="cobra_default_lb">
        <listOfReactants>
          <speciesReference species="M_gthrd_c" stoichiometry="1" constant="true" />
        </listOfReactants>
        <listOfProducts>
          <speciesReference species="M_gthrd_m" stoichiometry="1" constant="true" />
        </listOfProducts>
      </reaction>
      <reaction id="R_Cz_1975" fast="false" reversible="true" name="1-Aminocyclopropane-1-carboxylate transport, mitochondria" fbc:upperFluxBound="cobra_default_ub" fbc:lowerFluxBound="cobra_default_lb">
        <listOfReactants>
          <speciesReference species="M_1acpc_c" stoichiometry="1" constant="true" />
        </listOfReactants>
        <listOfProducts>
          <speciesReference species="M_1acpc_m" stoichiometry="1" constant="true" />
        </listOfProducts>
      </reaction>
      <reaction id="R_Cz_1976" fast="false" reversible="true" name="2,3-Dihydroxy-3-methylbutanoate transport, mitochondria" fbc:upperFluxBound="cobra_default_ub" fbc:lowerFluxBound="cobra_default_lb">
        <listOfReactants>
          <speciesReference species="M_23dhmb_c" stoichiometry="1" constant="true" />
        </listOfReactants>
        <listOfProducts>
          <speciesReference species="M_23dhmb_m" stoichiometry="1" constant="true" />
        </listOfProducts>
      </reaction>
      <reaction id="R_Cz_1977" fast="false" reversible="true" name="2-Dehydropantoate transport, mitochondria" fbc:upperFluxBound="cobra_default_ub" fbc:lowerFluxBound="cobra_default_lb">
        <listOfReactants>
          <speciesReference species="M_2dhp_c" stoichiometry="1" constant="true" />
        </listOfReactants>
        <listOfProducts>
          <speciesReference species="M_2dhp_m" stoichiometry="1" constant="true" />
        </listOfProducts>
      </reaction>
      <reaction id="R_Cz_1978" fast="false" reversible="true" name="glycerate transport, mitochondria" fbc:upperFluxBound="cobra_default_ub" fbc:lowerFluxBound="cobra_default_lb">
        <listOfReactants>
          <speciesReference species="M_2pg_c" stoichiometry="1" constant="true" />
        </listOfReactants>
        <listOfProducts>
          <speciesReference species="M_2pg_m" stoichiometry="1" constant="true" />
        </listOfProducts>
      </reaction>
      <reaction id="R_Cz_1979" fast="false" reversible="true" name="3-(4-hydroxyphenyl)pyruvate mitochondrial transport via proton symport" fbc:upperFluxBound="cobra_default_ub" fbc:lowerFluxBound="cobra_default_lb">
        <listOfReactants>
          <speciesReference species="M_34hpp_c" stoichiometry="1" constant="true" />
          <speciesReference species="M_h_c" stoichiometry="1" constant="true" />
        </listOfReactants>
        <listOfProducts>
          <speciesReference species="M_34hpp_m" stoichiometry="1" constant="true" />
          <speciesReference species="M_h_m" stoichiometry="1" constant="true" />
        </listOfProducts>
      </reaction>
      <reaction id="R_Cz_1980" fast="false" reversible="true" name="3-Methyl-2-oxopentanoate transport, diffusion, mitochondria" fbc:upperFluxBound="cobra_default_ub" fbc:lowerFluxBound="cobra_default_lb">
        <listOfReactants>
          <speciesReference species="M_3mop_c" stoichiometry="1" constant="true" />
        </listOfReactants>
        <listOfProducts>
          <speciesReference species="M_3mop_m" stoichiometry="1" constant="true" />
        </listOfProducts>
      </reaction>
      <reaction id="R_Cz_1981" fast="false" reversible="true" name="4-aminobutanoate transport via diffusion, mitochondria" fbc:upperFluxBound="cobra_default_ub" fbc:lowerFluxBound="cobra_default_lb">
        <listOfReactants>
          <speciesReference species="M_4abut_c" stoichiometry="1" constant="true" />
        </listOfReactants>
        <listOfProducts>
          <speciesReference species="M_4abut_m" stoichiometry="1" constant="true" />
        </listOfProducts>
      </reaction>
      <reaction id="R_Cz_1982" fast="false" reversible="true" name="4-Methyl-2-oxopentanoate transport via diffusion, mitochondria" fbc:upperFluxBound="cobra_default_ub" fbc:lowerFluxBound="cobra_default_lb">
        <listOfReactants>
          <speciesReference species="M_4mop_c" stoichiometry="1" constant="true" />
        </listOfReactants>
        <listOfProducts>
          <speciesReference species="M_4mop_m" stoichiometry="1" constant="true" />
        </listOfProducts>
      </reaction>
      <reaction id="R_Cz_1983" fast="false" reversible="true" name="5-Formyltetrahydrofolate uptake carrier, mitochondria" fbc:upperFluxBound="cobra_default_ub" fbc:lowerFluxBound="cobra_default_lb">
        <listOfReactants>
          <speciesReference species="M_5fthf_c" stoichiometry="1" constant="true" />
          <speciesReference species="M_h_c" stoichiometry="1" constant="true" />
        </listOfReactants>
        <listOfProducts>
          <speciesReference species="M_5fthf_m" stoichiometry="1" constant="true" />
          <speciesReference species="M_h_m" stoichiometry="1" constant="true" />
        </listOfProducts>
        <fbc:geneProductAssociation>
          <fbc:or>
            <fbc:geneProductRef fbc:geneProduct="G_Cz11g23020__SBML_DOT__t1" />
            <fbc:geneProductRef fbc:geneProduct="G_Cz04g03030__SBML_DOT__t1" />
          </fbc:or>
        </fbc:geneProductAssociation>
      </reaction>
      <reaction id="R_Cz_1984" fast="false" reversible="true" name="5-Methylthioadenosine transport via diffusion, mitochondria" fbc:upperFluxBound="cobra_default_ub" fbc:lowerFluxBound="cobra_default_lb">
        <listOfReactants>
          <speciesReference species="M_5mta_c" stoichiometry="1" constant="true" />
        </listOfReactants>
        <listOfProducts>
          <speciesReference species="M_5mta_m" stoichiometry="1" constant="true" />
        </listOfProducts>
      </reaction>
      <reaction id="R_Cz_1985" fast="false" reversible="true" name="Acetoacetate transport via diffusion, mitochondria" fbc:upperFluxBound="cobra_default_ub" fbc:lowerFluxBound="cobra_default_lb">
        <listOfReactants>
          <speciesReference species="M_acac_c" stoichiometry="1" constant="true" />
        </listOfReactants>
        <listOfProducts>
          <speciesReference species="M_acac_m" stoichiometry="1" constant="true" />
        </listOfProducts>
      </reaction>
      <reaction id="R_Cz_1986" fast="false" reversible="true" name="Acetyl-CoA:CoA antiporter, mitochondrial" fbc:upperFluxBound="cobra_default_ub" fbc:lowerFluxBound="cobra_default_lb">
        <listOfReactants>
          <speciesReference species="M_accoa_c" stoichiometry="1" constant="true" />
          <speciesReference species="M_coa_m" stoichiometry="1" constant="true" />
        </listOfReactants>
        <listOfProducts>
          <speciesReference species="M_accoa_m" stoichiometry="1" constant="true" />
          <speciesReference species="M_coa_c" stoichiometry="1" constant="true" />
        </listOfProducts>
        <fbc:geneProductAssociation>
          <fbc:geneProductRef fbc:geneProduct="G_Cz09g32050__SBML_DOT__t1" />
        </fbc:geneProductAssociation>
      </reaction>
      <reaction id="R_Cz_1987" fast="false" reversible="true" name="acetate transport, mitochondrial" fbc:upperFluxBound="cobra_default_ub" fbc:lowerFluxBound="cobra_default_lb">
        <listOfReactants>
          <speciesReference species="M_ac_c" stoichiometry="1" constant="true" />
        </listOfReactants>
        <listOfProducts>
          <speciesReference species="M_ac_m" stoichiometry="1" constant="true" />
        </listOfProducts>
      </reaction>
      <reaction id="R_Cz_1988" fast="false" reversible="true" name="Equilibrative nucleoside transporter, mitochondrial" fbc:upperFluxBound="cobra_default_ub" fbc:lowerFluxBound="cobra_default_lb">
        <listOfReactants>
          <speciesReference species="M_adn_c" stoichiometry="1" constant="true" />
        </listOfReactants>
        <listOfProducts>
          <speciesReference species="M_adn_m" stoichiometry="1" constant="true" />
        </listOfProducts>
        <fbc:geneProductAssociation>
          <fbc:geneProductRef fbc:geneProduct="G_Cz06g02250__SBML_DOT__t1" />
        </fbc:geneProductAssociation>
      </reaction>
      <reaction id="R_Cz_1989" fast="false" reversible="true" name="2-oxoglutarate transport to mitochondriat by sodium-ion symport" fbc:upperFluxBound="cobra_default_ub" fbc:lowerFluxBound="cobra_default_lb">
        <listOfReactants>
          <speciesReference species="M_akg_c" stoichiometry="1" constant="true" />
          <speciesReference species="M_na1_c" stoichiometry="1" constant="true" />
        </listOfReactants>
        <listOfProducts>
          <speciesReference species="M_akg_m" stoichiometry="1" constant="true" />
          <speciesReference species="M_na1_m" stoichiometry="1" constant="true" />
        </listOfProducts>
      </reaction>
      <reaction id="R_Cz_1990" fast="false" reversible="true" name="Dicarboxylate/tricarboxylate carrier (akg:cit), mitochondrial" fbc:upperFluxBound="cobra_default_ub" fbc:lowerFluxBound="cobra_default_lb">
        <listOfReactants>
          <speciesReference species="M_akg_c" stoichiometry="1" constant="true" />
          <speciesReference species="M_cit_m" stoichiometry="1" constant="true" />
        </listOfReactants>
        <listOfProducts>
          <speciesReference species="M_akg_m" stoichiometry="1" constant="true" />
          <speciesReference species="M_cit_c" stoichiometry="1" constant="true" />
        </listOfProducts>
        <fbc:geneProductAssociation>
          <fbc:or>
            <fbc:geneProductRef fbc:geneProduct="G_Cz16g02080__SBML_DOT__t1" />
            <fbc:geneProductRef fbc:geneProduct="G_Cz15g06170__SBML_DOT__t1" />
            <fbc:geneProductRef fbc:geneProduct="G_Cz11g14140__SBML_DOT__t1" />
            <fbc:geneProductRef fbc:geneProduct="G_Cz19g10090__SBML_DOT__t1" />
            <fbc:geneProductRef fbc:geneProduct="G_Cz12g20280__SBML_DOT__t1" />
            <fbc:geneProductRef fbc:geneProduct="G_Cz15g21090__SBML_DOT__t1" />
          </fbc:or>
        </fbc:geneProductAssociation>
      </reaction>
      <reaction id="R_Cz_1991" fast="false" reversible="true" name="Dicarboxylate/tricarboxylate carrier (akg:icit), mitochondrial" fbc:upperFluxBound="cobra_default_ub" fbc:lowerFluxBound="cobra_default_lb">
        <listOfReactants>
          <speciesReference species="M_akg_c" stoichiometry="1" constant="true" />
          <speciesReference species="M_icit_m" stoichiometry="1" constant="true" />
        </listOfReactants>
        <listOfProducts>
          <speciesReference species="M_akg_m" stoichiometry="1" constant="true" />
          <speciesReference species="M_icit_c" stoichiometry="1" constant="true" />
        </listOfProducts>
        <fbc:geneProductAssociation>
          <fbc:or>
            <fbc:geneProductRef fbc:geneProduct="G_Cz16g02080__SBML_DOT__t1" />
            <fbc:geneProductRef fbc:geneProduct="G_Cz15g06170__SBML_DOT__t1" />
            <fbc:geneProductRef fbc:geneProduct="G_Cz11g14140__SBML_DOT__t1" />
            <fbc:geneProductRef fbc:geneProduct="G_Cz19g10090__SBML_DOT__t1" />
            <fbc:geneProductRef fbc:geneProduct="G_Cz12g20280__SBML_DOT__t1" />
            <fbc:geneProductRef fbc:geneProduct="G_Cz15g21090__SBML_DOT__t1" />
          </fbc:or>
        </fbc:geneProductAssociation>
      </reaction>
      <reaction id="R_Cz_1992" fast="false" reversible="true" name="beta-alanine transport, mitochondria" fbc:upperFluxBound="cobra_default_ub" fbc:lowerFluxBound="cobra_default_lb">
        <listOfReactants>
          <speciesReference species="M_ala_B_c" stoichiometry="1" constant="true" />
        </listOfReactants>
        <listOfProducts>
          <speciesReference species="M_ala_B_m" stoichiometry="1" constant="true" />
        </listOfProducts>
      </reaction>
      <reaction id="R_Cz_1993" fast="false" reversible="true" name="Neutral amino acid transporter (ala-L), mitochondrial" fbc:upperFluxBound="cobra_default_ub" fbc:lowerFluxBound="cobra_default_lb">
        <listOfReactants>
          <speciesReference species="M_ala_L_c" stoichiometry="1" constant="true" />
          <speciesReference species="M_na1_c" stoichiometry="1" constant="true" />
        </listOfReactants>
        <listOfProducts>
          <speciesReference species="M_ala_L_m" stoichiometry="1" constant="true" />
          <speciesReference species="M_na1_m" stoichiometry="1" constant="true" />
        </listOfProducts>
        <fbc:geneProductAssociation>
          <fbc:geneProductRef fbc:geneProduct="G_Cz11g25150__SBML_DOT__t1" />
        </fbc:geneProductAssociation>
      </reaction>
      <reaction id="R_Cz_1994" fast="false" reversible="true" name="Amino acid transporter (ala-L), mitochondrial" fbc:upperFluxBound="cobra_default_ub" fbc:lowerFluxBound="cobra_default_lb">
        <listOfReactants>
          <speciesReference species="M_ala_L_c" stoichiometry="1" constant="true" />
          <speciesReference species="M_h_c" stoichiometry="1" constant="true" />
        </listOfReactants>
        <listOfProducts>
          <speciesReference species="M_ala_L_m" stoichiometry="1" constant="true" />
          <speciesReference species="M_h_m" stoichiometry="1" constant="true" />
        </listOfProducts>
        <fbc:geneProductAssociation>
          <fbc:or>
            <fbc:or>
              <fbc:or>
                <fbc:geneProductRef fbc:geneProduct="G_Cz04g32300__SBML_DOT__t1" />
                <fbc:geneProductRef fbc:geneProduct="G_Cz04g18210__SBML_DOT__t1" />
                <fbc:geneProductRef fbc:geneProduct="G_Cz06g18150__SBML_DOT__t1" />
                <fbc:geneProductRef fbc:geneProduct="G_Cz07g04040__SBML_DOT__t1" />
                <fbc:geneProductRef fbc:geneProduct="G_Cz08g30110__SBML_DOT__t1" />
                <fbc:geneProductRef fbc:geneProduct="G_Cz08g30120__SBML_DOT__t1" />
              </fbc:or>
              <fbc:or>
                <fbc:geneProductRef fbc:geneProduct="G_Cz04g32300__SBML_DOT__t1" />
                <fbc:geneProductRef fbc:geneProduct="G_Cz06g18150__SBML_DOT__t1" />
                <fbc:geneProductRef fbc:geneProduct="G_Cz04g18210__SBML_DOT__t1" />
                <fbc:geneProductRef fbc:geneProduct="G_Cz07g04040__SBML_DOT__t1" />
                <fbc:geneProductRef fbc:geneProduct="G_Cz08g30110__SBML_DOT__t1" />
                <fbc:geneProductRef fbc:geneProduct="G_Cz08g30120__SBML_DOT__t1" />
              </fbc:or>
            </fbc:or>
            <fbc:or>
              <fbc:geneProductRef fbc:geneProduct="G_Cz04g18210__SBML_DOT__t1" />
              <fbc:geneProductRef fbc:geneProduct="G_Cz07g04040__SBML_DOT__t1" />
              <fbc:geneProductRef fbc:geneProduct="G_Cz08g30110__SBML_DOT__t1" />
              <fbc:geneProductRef fbc:geneProduct="G_Cz04g32300__SBML_DOT__t1" />
              <fbc:geneProductRef fbc:geneProduct="G_Cz06g18150__SBML_DOT__t1" />
              <fbc:geneProductRef fbc:geneProduct="G_Cz08g30120__SBML_DOT__t1" />
            </fbc:or>
          </fbc:or>
        </fbc:geneProductAssociation>
      </reaction>
      <reaction id="R_Cz_1995" fast="false" reversible="true" name="Allantoin permease, mitochondrial" fbc:upperFluxBound="cobra_default_ub" fbc:lowerFluxBound="cobra_default_lb">
        <listOfReactants>
          <speciesReference species="M_alltn_c" stoichiometry="1" constant="true" />
          <speciesReference species="M_h_c" stoichiometry="1" constant="true" />
        </listOfReactants>
        <listOfProducts>
          <speciesReference species="M_alltn_m" stoichiometry="1" constant="true" />
          <speciesReference species="M_h_m" stoichiometry="2" constant="true" />
        </listOfProducts>
        <fbc:geneProductAssociation>
          <fbc:geneProductRef fbc:geneProduct="G_Cz10g14050__SBML_DOT__t1" />
        </fbc:geneProductAssociation>
      </reaction>
      <reaction id="R_Cz_1996" fast="false" reversible="true" name="allantoate transport via diffusion, mitochondria" fbc:upperFluxBound="cobra_default_ub" fbc:lowerFluxBound="cobra_default_lb">
        <listOfReactants>
          <speciesReference species="M_alltt_c" stoichiometry="1" constant="true" />
        </listOfReactants>
        <listOfProducts>
          <speciesReference species="M_alltt_m" stoichiometry="1" constant="true" />
        </listOfProducts>
      </reaction>
      <reaction id="R_Cz_1997" fast="false" reversible="true" name="S-Adenosylmethioninamine transport via diffusion, mitochondria" fbc:upperFluxBound="cobra_default_ub" fbc:lowerFluxBound="cobra_default_lb">
        <listOfReactants>
          <speciesReference species="M_ametam_c" stoichiometry="1" constant="true" />
        </listOfReactants>
        <listOfProducts>
          <speciesReference species="M_ametam_m" stoichiometry="1" constant="true" />
        </listOfProducts>
      </reaction>
      <reaction id="R_Cz_1998" fast="false" reversible="true" name="S-Adenosyl-L-methionine reversible transport, mitochondrial" fbc:upperFluxBound="cobra_default_ub" fbc:lowerFluxBound="cobra_default_lb">
        <listOfReactants>
          <speciesReference species="M_ahcys_c" stoichiometry="1" constant="true" />
          <speciesReference species="M_amet_m" stoichiometry="1" constant="true" />
        </listOfReactants>
        <listOfProducts>
          <speciesReference species="M_ahcys_m" stoichiometry="1" constant="true" />
          <speciesReference species="M_amet_c" stoichiometry="1" constant="true" />
        </listOfProducts>
        <fbc:geneProductAssociation>
          <fbc:or>
            <fbc:geneProductRef fbc:geneProduct="G_Cz11g10140__SBML_DOT__t1" />
            <fbc:geneProductRef fbc:geneProduct="G_Cz03g03140__SBML_DOT__t1" />
            <fbc:geneProductRef fbc:geneProduct="G_Cz11g10160__SBML_DOT__t1" />
            <fbc:geneProductRef fbc:geneProduct="G_Cz15g06170__SBML_DOT__t1" />
          </fbc:or>
        </fbc:geneProductAssociation>
      </reaction>
      <reaction id="R_Cz_1999" fast="false" reversible="true" name="arginine transport, mitochondria" fbc:upperFluxBound="cobra_default_ub" fbc:lowerFluxBound="cobra_default_lb">
        <listOfReactants>
          <speciesReference species="M_arg_L_c" stoichiometry="1" constant="true" />
        </listOfReactants>
        <listOfProducts>
          <speciesReference species="M_arg_L_m" stoichiometry="1" constant="true" />
        </listOfProducts>
      </reaction>
      <reaction id="R_Cz_2000" fast="false" reversible="true" name="Asparagine/Na+ symporter, mitochondrial" fbc:upperFluxBound="cobra_default_ub" fbc:lowerFluxBound="cobra_default_lb">
        <listOfReactants>
          <speciesReference species="M_asn_L_c" stoichiometry="1" constant="true" />
          <speciesReference species="M_na1_c" stoichiometry="1" constant="true" />
        </listOfReactants>
        <listOfProducts>
          <speciesReference species="M_asn_L_m" stoichiometry="1" constant="true" />
          <speciesReference species="M_h_m" stoichiometry="1" constant="true" />
          <speciesReference species="M_na1_m" stoichiometry="1" constant="true" />
        </listOfProducts>
        <fbc:geneProductAssociation>
          <fbc:geneProductRef fbc:geneProduct="G_Cz11g25150__SBML_DOT__t1" />
        </fbc:geneProductAssociation>
      </reaction>
      <reaction id="R_Cz_2001" fast="false" reversible="true" name="Aspartate:Na+ symporter, mitochondrial" fbc:upperFluxBound="cobra_default_ub" fbc:lowerFluxBound="cobra_default_lb">
        <listOfReactants>
          <speciesReference species="M_asp_L_c" stoichiometry="1" constant="true" />
          <speciesReference species="M_na1_c" stoichiometry="1" constant="true" />
        </listOfReactants>
        <listOfProducts>
          <speciesReference species="M_asp_L_m" stoichiometry="1" constant="true" />
          <speciesReference species="M_na1_m" stoichiometry="1" constant="true" />
        </listOfProducts>
        <fbc:geneProductAssociation>
          <fbc:or>
            <fbc:geneProductRef fbc:geneProduct="G_Cz10g00040__SBML_DOT__t1" />
            <fbc:geneProductRef fbc:geneProduct="G_Cz10g00040__SBML_DOT__t1" />
          </fbc:or>
        </fbc:geneProductAssociation>
      </reaction>
      <reaction id="R_Cz_2002" fast="false" reversible="true" name="Amino acid transporter (asp-L), mitochondrial" fbc:upperFluxBound="cobra_default_ub" fbc:lowerFluxBound="cobra_default_lb">
        <listOfReactants>
          <speciesReference species="M_asp_L_c" stoichiometry="1" constant="true" />
          <speciesReference species="M_h_c" stoichiometry="1" constant="true" />
        </listOfReactants>
        <listOfProducts>
          <speciesReference species="M_asp_L_m" stoichiometry="1" constant="true" />
          <speciesReference species="M_h_m" stoichiometry="1" constant="true" />
        </listOfProducts>
        <fbc:geneProductAssociation>
          <fbc:geneProductRef fbc:geneProduct="G_Cz07g24080__SBML_DOT__t1" />
        </fbc:geneProductAssociation>
      </reaction>
      <reaction id="R_Cz_2003" fast="false" reversible="true" name="Dicarboxylate/tricarboxylate carrier (cit:icit), mitochondrial" fbc:upperFluxBound="cobra_default_ub" fbc:lowerFluxBound="cobra_default_lb">
        <listOfReactants>
          <speciesReference species="M_cit_c" stoichiometry="1" constant="true" />
          <speciesReference species="M_icit_m" stoichiometry="1" constant="true" />
        </listOfReactants>
        <listOfProducts>
          <speciesReference species="M_cit_m" stoichiometry="1" constant="true" />
          <speciesReference species="M_icit_c" stoichiometry="1" constant="true" />
        </listOfProducts>
        <fbc:geneProductAssociation>
          <fbc:or>
            <fbc:geneProductRef fbc:geneProduct="G_Cz16g02080__SBML_DOT__t1" />
            <fbc:geneProductRef fbc:geneProduct="G_Cz15g06170__SBML_DOT__t1" />
            <fbc:geneProductRef fbc:geneProduct="G_Cz11g14140__SBML_DOT__t1" />
            <fbc:geneProductRef fbc:geneProduct="G_Cz19g10090__SBML_DOT__t1" />
            <fbc:geneProductRef fbc:geneProduct="G_Cz12g20280__SBML_DOT__t1" />
            <fbc:geneProductRef fbc:geneProduct="G_Cz15g21090__SBML_DOT__t1" />
          </fbc:or>
        </fbc:geneProductAssociation>
      </reaction>
      <reaction id="R_Cz_2004" fast="false" reversible="true" name="citrulline transport via diffusion, mitochondria" fbc:upperFluxBound="cobra_default_ub" fbc:lowerFluxBound="cobra_default_lb">
        <listOfReactants>
          <speciesReference species="M_citr_L_c" stoichiometry="1" constant="true" />
        </listOfReactants>
        <listOfProducts>
          <speciesReference species="M_citr_L_m" stoichiometry="1" constant="true" />
        </listOfProducts>
      </reaction>
      <reaction id="R_Cz_2005" fast="false" reversible="true" name="CO2 transport, mitochondrial" fbc:upperFluxBound="cobra_default_ub" fbc:lowerFluxBound="cobra_default_lb">
        <listOfReactants>
          <speciesReference species="M_co2_c" stoichiometry="1" constant="true" />
        </listOfReactants>
        <listOfProducts>
          <speciesReference species="M_co2_m" stoichiometry="1" constant="true" />
        </listOfProducts>
      </reaction>
      <reaction id="R_Cz_2006" fast="false" reversible="true" name="CoA transporter" fbc:upperFluxBound="cobra_default_ub" fbc:lowerFluxBound="cobra_default_lb">
        <listOfReactants>
          <speciesReference species="M_coa_c" stoichiometry="1" constant="true" />
        </listOfReactants>
        <listOfProducts>
          <speciesReference species="M_coa_m" stoichiometry="1" constant="true" />
        </listOfProducts>
      </reaction>
      <reaction id="R_Cz_2007" fast="false" reversible="true" name="Deoxynucleotide carrier (datp), mitochondrial" fbc:upperFluxBound="cobra_default_ub" fbc:lowerFluxBound="cobra_default_lb">
        <listOfReactants>
          <speciesReference species="M_dadp_c" stoichiometry="1" constant="true" />
          <speciesReference species="M_datp_m" stoichiometry="1" constant="true" />
        </listOfReactants>
        <listOfProducts>
          <speciesReference species="M_dadp_m" stoichiometry="1" constant="true" />
          <speciesReference species="M_datp_c" stoichiometry="1" constant="true" />
        </listOfProducts>
        <fbc:geneProductAssociation>
          <fbc:or>
            <fbc:geneProductRef fbc:geneProduct="G_Cz01g02160__SBML_DOT__t1" />
            <fbc:geneProductRef fbc:geneProduct="G_Cz09g27090__SBML_DOT__t1" />
            <fbc:geneProductRef fbc:geneProduct="G_Cz09g13230__SBML_DOT__t1" />
            <fbc:geneProductRef fbc:geneProduct="G_Cz09g11230__SBML_DOT__t1" />
            <fbc:geneProductRef fbc:geneProduct="G_Cz01g03210__SBML_DOT__t1" />
          </fbc:or>
        </fbc:geneProductAssociation>
      </reaction>
      <reaction id="R_Cz_2008" fast="false" reversible="true" name="Deoxynucleotide carrier (dctp), mitochondrial" fbc:upperFluxBound="cobra_default_ub" fbc:lowerFluxBound="cobra_default_lb">
        <listOfReactants>
          <speciesReference species="M_dcdp_c" stoichiometry="1" constant="true" />
          <speciesReference species="M_dctp_m" stoichiometry="1" constant="true" />
        </listOfReactants>
        <listOfProducts>
          <speciesReference species="M_dcdp_m" stoichiometry="1" constant="true" />
          <speciesReference species="M_dctp_c" stoichiometry="1" constant="true" />
        </listOfProducts>
        <fbc:geneProductAssociation>
          <fbc:or>
            <fbc:geneProductRef fbc:geneProduct="G_Cz01g02160__SBML_DOT__t1" />
            <fbc:geneProductRef fbc:geneProduct="G_Cz09g27090__SBML_DOT__t1" />
            <fbc:geneProductRef fbc:geneProduct="G_Cz09g13230__SBML_DOT__t1" />
            <fbc:geneProductRef fbc:geneProduct="G_Cz09g11230__SBML_DOT__t1" />
            <fbc:geneProductRef fbc:geneProduct="G_Cz01g03210__SBML_DOT__t1" />
          </fbc:or>
        </fbc:geneProductAssociation>
      </reaction>
      <reaction id="R_Cz_2009" fast="false" reversible="true" name="Deoxynucleotide carrier (dgtp), mitochondrial" fbc:upperFluxBound="cobra_default_ub" fbc:lowerFluxBound="cobra_default_lb">
        <listOfReactants>
          <speciesReference species="M_dgdp_c" stoichiometry="1" constant="true" />
          <speciesReference species="M_dgtp_m" stoichiometry="1" constant="true" />
        </listOfReactants>
        <listOfProducts>
          <speciesReference species="M_dgdp_m" stoichiometry="1" constant="true" />
          <speciesReference species="M_dgtp_c" stoichiometry="1" constant="true" />
          <speciesReference species="M_h_m" stoichiometry="1" constant="true" />
        </listOfProducts>
        <fbc:geneProductAssociation>
          <fbc:or>
            <fbc:geneProductRef fbc:geneProduct="G_Cz01g02160__SBML_DOT__t1" />
            <fbc:geneProductRef fbc:geneProduct="G_Cz09g27090__SBML_DOT__t1" />
            <fbc:geneProductRef fbc:geneProduct="G_Cz09g13230__SBML_DOT__t1" />
            <fbc:geneProductRef fbc:geneProduct="G_Cz09g11230__SBML_DOT__t1" />
            <fbc:geneProductRef fbc:geneProduct="G_Cz01g03210__SBML_DOT__t1" />
          </fbc:or>
        </fbc:geneProductAssociation>
      </reaction>
      <reaction id="R_Cz_2010" fast="false" reversible="true" name="(S)-Dihydroorotate transport via diffusion, mitochondria" fbc:upperFluxBound="cobra_default_ub" fbc:lowerFluxBound="cobra_default_lb">
        <listOfReactants>
          <speciesReference species="M_dhor_S_c" stoichiometry="1" constant="true" />
        </listOfReactants>
        <listOfProducts>
          <speciesReference species="M_dhor_S_m" stoichiometry="1" constant="true" />
          <speciesReference species="M_h_m" stoichiometry="1" constant="true" />
        </listOfProducts>
      </reaction>
      <reaction id="R_Cz_2011" fast="false" reversible="true" name="dicarboxylate transport, mitochondrial" fbc:upperFluxBound="cobra_default_ub" fbc:lowerFluxBound="cobra_default_lb">
        <listOfReactants>
          <speciesReference species="M_mal_L_c" stoichiometry="1" constant="true" />
          <speciesReference species="M_succ_m" stoichiometry="1" constant="true" />
        </listOfReactants>
        <listOfProducts>
          <speciesReference species="M_mal_L_m" stoichiometry="1" constant="true" />
          <speciesReference species="M_succ_c" stoichiometry="1" constant="true" />
        </listOfProducts>
      </reaction>
      <reaction id="R_Cz_2012" fast="false" reversible="true" name="D-lactate transport, mitochondrial" fbc:upperFluxBound="cobra_default_ub" fbc:lowerFluxBound="cobra_default_lb">
        <listOfReactants>
          <speciesReference species="M_h_c" stoichiometry="1" constant="true" />
          <speciesReference species="M_lac_D_c" stoichiometry="1" constant="true" />
        </listOfReactants>
        <listOfProducts>
          <speciesReference species="M_h_m" stoichiometry="1" constant="true" />
          <speciesReference species="M_lac_D_m" stoichiometry="1" constant="true" />
        </listOfProducts>
      </reaction>
      <reaction id="R_Cz_2013" fast="false" reversible="true" name="Deoxynucleotide carrier (dttp), mitochondrial" fbc:upperFluxBound="cobra_default_ub" fbc:lowerFluxBound="cobra_default_lb">
        <listOfReactants>
          <speciesReference species="M_dtdp_c" stoichiometry="1" constant="true" />
          <speciesReference species="M_dttp_m" stoichiometry="1" constant="true" />
        </listOfReactants>
        <listOfProducts>
          <speciesReference species="M_dtdp_m" stoichiometry="1" constant="true" />
          <speciesReference species="M_dttp_c" stoichiometry="1" constant="true" />
        </listOfProducts>
        <fbc:geneProductAssociation>
          <fbc:or>
            <fbc:geneProductRef fbc:geneProduct="G_Cz01g02160__SBML_DOT__t1" />
            <fbc:geneProductRef fbc:geneProduct="G_Cz09g27090__SBML_DOT__t1" />
            <fbc:geneProductRef fbc:geneProduct="G_Cz09g13230__SBML_DOT__t1" />
            <fbc:geneProductRef fbc:geneProduct="G_Cz09g11230__SBML_DOT__t1" />
            <fbc:geneProductRef fbc:geneProduct="G_Cz01g03210__SBML_DOT__t1" />
          </fbc:or>
        </fbc:geneProductAssociation>
      </reaction>
      <reaction id="R_Cz_2014" fast="false" reversible="true" name="ethanol transport to mitochondria (diffusion)" fbc:upperFluxBound="cobra_default_ub" fbc:lowerFluxBound="cobra_default_lb">
        <listOfReactants>
          <speciesReference species="M_etoh_c" stoichiometry="1" constant="true" />
        </listOfReactants>
        <listOfProducts>
          <speciesReference species="M_etoh_m" stoichiometry="1" constant="true" />
        </listOfProducts>
      </reaction>
      <reaction id="R_Cz_2015" fast="false" reversible="true" name="butanoyl-CoA transport (mitochondria)" fbc:upperFluxBound="cobra_default_ub" fbc:lowerFluxBound="cobra_default_lb">
        <listOfReactants>
          <speciesReference species="M_btcoa_c" stoichiometry="1" constant="true" />
        </listOfReactants>
        <listOfProducts>
          <speciesReference species="M_btcoa_m" stoichiometry="1" constant="true" />
        </listOfProducts>
      </reaction>
      <reaction id="R_Cz_2016" fast="false" reversible="true" name="FADH2 transport, mitochondria" fbc:upperFluxBound="cobra_default_ub" fbc:lowerFluxBound="cobra_default_lb">
        <listOfReactants>
          <speciesReference species="M_fadh2_c" stoichiometry="1" constant="true" />
        </listOfReactants>
        <listOfProducts>
          <speciesReference species="M_fadh2_m" stoichiometry="1" constant="true" />
        </listOfProducts>
      </reaction>
      <reaction id="R_Cz_2017" fast="false" reversible="true" name="FAD transport by free diffusion, mitochondria" fbc:upperFluxBound="cobra_default_ub" fbc:lowerFluxBound="cobra_default_lb">
        <listOfReactants>
          <speciesReference species="M_fad_c" stoichiometry="1" constant="true" />
        </listOfReactants>
        <listOfProducts>
          <speciesReference species="M_fad_m" stoichiometry="1" constant="true" />
        </listOfProducts>
      </reaction>
      <reaction id="R_Cz_2018" fast="false" reversible="true" name="farnesyl pyrophosphate transport, mitochondria" fbc:upperFluxBound="cobra_default_ub" fbc:lowerFluxBound="cobra_default_lb">
        <listOfReactants>
          <speciesReference species="M_frdp_c" stoichiometry="1" constant="true" />
        </listOfReactants>
        <listOfProducts>
          <speciesReference species="M_frdp_m" stoichiometry="1" constant="true" />
        </listOfProducts>
      </reaction>
      <reaction id="R_Cz_2019" fast="false" reversible="true" name="Glutamate:Na+ symporter, mitochondrial" fbc:upperFluxBound="cobra_default_ub" fbc:lowerFluxBound="cobra_default_lb">
        <listOfReactants>
          <speciesReference species="M_glu_L_c" stoichiometry="1" constant="true" />
          <speciesReference species="M_na1_c" stoichiometry="1" constant="true" />
        </listOfReactants>
        <listOfProducts>
          <speciesReference species="M_glu_L_m" stoichiometry="1" constant="true" />
          <speciesReference species="M_na1_m" stoichiometry="1" constant="true" />
        </listOfProducts>
        <fbc:geneProductAssociation>
          <fbc:or>
            <fbc:geneProductRef fbc:geneProduct="G_Cz10g00040__SBML_DOT__t1" />
            <fbc:geneProductRef fbc:geneProduct="G_Cz10g00040__SBML_DOT__t1" />
          </fbc:or>
        </fbc:geneProductAssociation>
      </reaction>
      <reaction id="R_Cz_2020" fast="false" reversible="true" name="Amino acid transporter (glu-L), mitochondrial" fbc:upperFluxBound="cobra_default_ub" fbc:lowerFluxBound="cobra_default_lb">
        <listOfReactants>
          <speciesReference species="M_glu_L_c" stoichiometry="1" constant="true" />
          <speciesReference species="M_h_c" stoichiometry="1" constant="true" />
        </listOfReactants>
        <listOfProducts>
          <speciesReference species="M_glu_L_m" stoichiometry="1" constant="true" />
          <speciesReference species="M_h_m" stoichiometry="1" constant="true" />
        </listOfProducts>
        <fbc:geneProductAssociation>
          <fbc:geneProductRef fbc:geneProduct="G_Cz07g24080__SBML_DOT__t1" />
        </fbc:geneProductAssociation>
      </reaction>
      <reaction id="R_Cz_2021" fast="false" reversible="true" name="glycolate transport, mitochondria" fbc:upperFluxBound="cobra_default_ub" fbc:lowerFluxBound="cobra_default_lb">
        <listOfReactants>
          <speciesReference species="M_glyclt_c" stoichiometry="1" constant="true" />
        </listOfReactants>
        <listOfProducts>
          <speciesReference species="M_glyclt_m" stoichiometry="1" constant="true" />
        </listOfProducts>
      </reaction>
      <reaction id="R_Cz_2022" fast="false" reversible="true" name="Neutral amino acid transporter (gly), mitochondrial" fbc:upperFluxBound="cobra_default_ub" fbc:lowerFluxBound="cobra_default_lb">
        <listOfReactants>
          <speciesReference species="M_gly_c" stoichiometry="1" constant="true" />
          <speciesReference species="M_na1_c" stoichiometry="1" constant="true" />
        </listOfReactants>
        <listOfProducts>
          <speciesReference species="M_gly_m" stoichiometry="1" constant="true" />
          <speciesReference species="M_na1_m" stoichiometry="1" constant="true" />
        </listOfProducts>
        <fbc:geneProductAssociation>
          <fbc:geneProductRef fbc:geneProduct="G_Cz11g25150__SBML_DOT__t1" />
        </fbc:geneProductAssociation>
      </reaction>
      <reaction id="R_Cz_2023" fast="false" reversible="true" name="Amino acid transporter (gly), mitochondrial" fbc:upperFluxBound="cobra_default_ub" fbc:lowerFluxBound="cobra_default_lb">
        <listOfReactants>
          <speciesReference species="M_gly_c" stoichiometry="1" constant="true" />
          <speciesReference species="M_h_c" stoichiometry="1" constant="true" />
        </listOfReactants>
        <listOfProducts>
          <speciesReference species="M_gly_m" stoichiometry="1" constant="true" />
          <speciesReference species="M_h_m" stoichiometry="1" constant="true" />
        </listOfProducts>
        <fbc:geneProductAssociation>
          <fbc:or>
            <fbc:or>
              <fbc:or>
                <fbc:geneProductRef fbc:geneProduct="G_Cz04g32300__SBML_DOT__t1" />
                <fbc:geneProductRef fbc:geneProduct="G_Cz04g18210__SBML_DOT__t1" />
                <fbc:geneProductRef fbc:geneProduct="G_Cz06g18150__SBML_DOT__t1" />
                <fbc:geneProductRef fbc:geneProduct="G_Cz07g04040__SBML_DOT__t1" />
                <fbc:geneProductRef fbc:geneProduct="G_Cz08g30110__SBML_DOT__t1" />
                <fbc:geneProductRef fbc:geneProduct="G_Cz08g30120__SBML_DOT__t1" />
              </fbc:or>
              <fbc:or>
                <fbc:geneProductRef fbc:geneProduct="G_Cz04g32300__SBML_DOT__t1" />
                <fbc:geneProductRef fbc:geneProduct="G_Cz06g18150__SBML_DOT__t1" />
                <fbc:geneProductRef fbc:geneProduct="G_Cz04g18210__SBML_DOT__t1" />
                <fbc:geneProductRef fbc:geneProduct="G_Cz07g04040__SBML_DOT__t1" />
                <fbc:geneProductRef fbc:geneProduct="G_Cz08g30110__SBML_DOT__t1" />
                <fbc:geneProductRef fbc:geneProduct="G_Cz08g30120__SBML_DOT__t1" />
              </fbc:or>
            </fbc:or>
            <fbc:or>
              <fbc:geneProductRef fbc:geneProduct="G_Cz04g18210__SBML_DOT__t1" />
              <fbc:geneProductRef fbc:geneProduct="G_Cz07g04040__SBML_DOT__t1" />
              <fbc:geneProductRef fbc:geneProduct="G_Cz08g30110__SBML_DOT__t1" />
              <fbc:geneProductRef fbc:geneProduct="G_Cz04g32300__SBML_DOT__t1" />
              <fbc:geneProductRef fbc:geneProduct="G_Cz06g18150__SBML_DOT__t1" />
              <fbc:geneProductRef fbc:geneProduct="G_Cz08g30120__SBML_DOT__t1" />
            </fbc:or>
          </fbc:or>
        </fbc:geneProductAssociation>
      </reaction>
      <reaction id="R_Cz_2024" fast="false" reversible="true" name="GMP transport, mitochondria" fbc:upperFluxBound="cobra_default_ub" fbc:lowerFluxBound="cobra_default_lb">
        <listOfReactants>
          <speciesReference species="M_gmp_c" stoichiometry="1" constant="true" />
        </listOfReactants>
        <listOfProducts>
          <speciesReference species="M_gmp_m" stoichiometry="1" constant="true" />
          <speciesReference species="M_h_m" stoichiometry="1" constant="true" />
        </listOfProducts>
      </reaction>
      <reaction id="R_Cz_2025" fast="false" reversible="true" name="hydrogen peroxide transport via diffusion, mitochondria" fbc:upperFluxBound="cobra_default_ub" fbc:lowerFluxBound="cobra_default_lb">
        <listOfReactants>
          <speciesReference species="M_h2o2_c" stoichiometry="1" constant="true" />
        </listOfReactants>
        <listOfProducts>
          <speciesReference species="M_h2o2_m" stoichiometry="1" constant="true" />
        </listOfProducts>
      </reaction>
      <reaction id="R_Cz_2026" fast="false" reversible="true" name="H2O transport, mitochondrial" fbc:upperFluxBound="cobra_default_ub" fbc:lowerFluxBound="cobra_default_lb">
        <listOfReactants>
          <speciesReference species="M_h2o_c" stoichiometry="1" constant="true" />
        </listOfReactants>
        <listOfProducts>
          <speciesReference species="M_h2o_m" stoichiometry="1" constant="true" />
        </listOfProducts>
        <fbc:geneProductAssociation>
          <fbc:or>
            <fbc:or>
              <fbc:geneProductRef fbc:geneProduct="G_Cz07g07240__SBML_DOT__t1" />
              <fbc:geneProductRef fbc:geneProduct="G_Cz17g07190__SBML_DOT__t1" />
              <fbc:geneProductRef fbc:geneProduct="G_Cz05g31250__SBML_DOT__t1" />
              <fbc:geneProductRef fbc:geneProduct="G_Cz03g15150__SBML_DOT__t1" />
              <fbc:geneProductRef fbc:geneProduct="G_Cz09g23310__SBML_DOT__t1" />
            </fbc:or>
            <fbc:or>
              <fbc:geneProductRef fbc:geneProduct="G_Cz03g15150__SBML_DOT__t1" />
              <fbc:geneProductRef fbc:geneProduct="G_Cz17g07190__SBML_DOT__t1" />
              <fbc:geneProductRef fbc:geneProduct="G_Cz07g07240__SBML_DOT__t1" />
              <fbc:geneProductRef fbc:geneProduct="G_Cz05g31250__SBML_DOT__t1" />
            </fbc:or>
          </fbc:or>
        </fbc:geneProductAssociation>
      </reaction>
      <reaction id="R_Cz_2027" fast="false" reversible="true" name="hydrogen transport, mitochondria" fbc:upperFluxBound="cobra_default_ub" fbc:lowerFluxBound="cobra_default_lb">
        <listOfReactants>
          <speciesReference species="M_h2_c" stoichiometry="1" constant="true" />
        </listOfReactants>
        <listOfProducts>
          <speciesReference species="M_h2_m" stoichiometry="1" constant="true" />
        </listOfProducts>
      </reaction>
      <reaction id="R_Cz_2028" fast="false" reversible="true" name="homocysteine transport, mitochondria" fbc:upperFluxBound="cobra_default_ub" fbc:lowerFluxBound="cobra_default_lb">
        <listOfReactants>
          <speciesReference species="M_hcys_L_c" stoichiometry="1" constant="true" />
        </listOfReactants>
        <listOfProducts>
          <speciesReference species="M_hcys_L_m" stoichiometry="1" constant="true" />
        </listOfProducts>
      </reaction>
      <reaction id="R_Cz_2029" fast="false" reversible="true" name="Hydroxymethylglutaryl-CoA reversible mitochondrial transport" fbc:upperFluxBound="cobra_default_ub" fbc:lowerFluxBound="cobra_default_lb">
        <listOfReactants>
          <speciesReference species="M_hmgcoa_c" stoichiometry="1" constant="true" />
        </listOfReactants>
        <listOfProducts>
          <speciesReference species="M_hmgcoa_m" stoichiometry="1" constant="true" />
        </listOfProducts>
      </reaction>
      <reaction id="R_Cz_2030" fast="false" reversible="true" name="L-malate transport to mitochondria by sodium-ion symport" fbc:upperFluxBound="cobra_default_ub" fbc:lowerFluxBound="cobra_default_lb">
        <listOfReactants>
          <speciesReference species="M_mal_L_c" stoichiometry="1" constant="true" />
          <speciesReference species="M_na1_c" stoichiometry="1" constant="true" />
        </listOfReactants>
        <listOfProducts>
          <speciesReference species="M_mal_L_m" stoichiometry="1" constant="true" />
          <speciesReference species="M_na1_m" stoichiometry="1" constant="true" />
        </listOfProducts>
      </reaction>
      <reaction id="R_Cz_2031" fast="false" reversible="true" name="Dicarboxylate/tricarboxylate carrier (mal:akg), mitochondrial" fbc:upperFluxBound="cobra_default_ub" fbc:lowerFluxBound="cobra_default_lb">
        <listOfReactants>
          <speciesReference species="M_akg_m" stoichiometry="1" constant="true" />
          <speciesReference species="M_mal_L_c" stoichiometry="1" constant="true" />
        </listOfReactants>
        <listOfProducts>
          <speciesReference species="M_akg_c" stoichiometry="1" constant="true" />
          <speciesReference species="M_mal_L_m" stoichiometry="1" constant="true" />
        </listOfProducts>
        <fbc:geneProductAssociation>
          <fbc:or>
            <fbc:geneProductRef fbc:geneProduct="G_Cz16g02080__SBML_DOT__t1" />
            <fbc:geneProductRef fbc:geneProduct="G_Cz15g06170__SBML_DOT__t1" />
            <fbc:geneProductRef fbc:geneProduct="G_Cz11g14140__SBML_DOT__t1" />
            <fbc:geneProductRef fbc:geneProduct="G_Cz19g10090__SBML_DOT__t1" />
            <fbc:geneProductRef fbc:geneProduct="G_Cz12g20280__SBML_DOT__t1" />
            <fbc:geneProductRef fbc:geneProduct="G_Cz15g21090__SBML_DOT__t1" />
          </fbc:or>
        </fbc:geneProductAssociation>
      </reaction>
      <reaction id="R_Cz_2032" fast="false" reversible="true" name="Dicarboxylate/tricarboxylate carrier (mal:cit), mitochondrial" fbc:upperFluxBound="cobra_default_ub" fbc:lowerFluxBound="cobra_default_lb">
        <listOfReactants>
          <speciesReference species="M_cit_m" stoichiometry="1" constant="true" />
          <speciesReference species="M_mal_L_c" stoichiometry="1" constant="true" />
        </listOfReactants>
        <listOfProducts>
          <speciesReference species="M_cit_c" stoichiometry="1" constant="true" />
          <speciesReference species="M_mal_L_m" stoichiometry="1" constant="true" />
        </listOfProducts>
        <fbc:geneProductAssociation>
          <fbc:or>
            <fbc:geneProductRef fbc:geneProduct="G_Cz16g02080__SBML_DOT__t1" />
            <fbc:geneProductRef fbc:geneProduct="G_Cz15g06170__SBML_DOT__t1" />
            <fbc:geneProductRef fbc:geneProduct="G_Cz11g14140__SBML_DOT__t1" />
            <fbc:geneProductRef fbc:geneProduct="G_Cz19g10090__SBML_DOT__t1" />
            <fbc:geneProductRef fbc:geneProduct="G_Cz12g20280__SBML_DOT__t1" />
            <fbc:geneProductRef fbc:geneProduct="G_Cz15g21090__SBML_DOT__t1" />
          </fbc:or>
        </fbc:geneProductAssociation>
      </reaction>
      <reaction id="R_Cz_2033" fast="false" reversible="true" name="Dicarboxylate/tricarboxylate carrier (mal:icit), mitochondrial" fbc:upperFluxBound="cobra_default_ub" fbc:lowerFluxBound="cobra_default_lb">
        <listOfReactants>
          <speciesReference species="M_icit_m" stoichiometry="1" constant="true" />
          <speciesReference species="M_mal_L_c" stoichiometry="1" constant="true" />
        </listOfReactants>
        <listOfProducts>
          <speciesReference species="M_icit_c" stoichiometry="1" constant="true" />
          <speciesReference species="M_mal_L_m" stoichiometry="1" constant="true" />
        </listOfProducts>
        <fbc:geneProductAssociation>
          <fbc:or>
            <fbc:geneProductRef fbc:geneProduct="G_Cz16g02080__SBML_DOT__t1" />
            <fbc:geneProductRef fbc:geneProduct="G_Cz15g06170__SBML_DOT__t1" />
            <fbc:geneProductRef fbc:geneProduct="G_Cz11g14140__SBML_DOT__t1" />
            <fbc:geneProductRef fbc:geneProduct="G_Cz19g10090__SBML_DOT__t1" />
            <fbc:geneProductRef fbc:geneProduct="G_Cz12g20280__SBML_DOT__t1" />
            <fbc:geneProductRef fbc:geneProduct="G_Cz15g21090__SBML_DOT__t1" />
          </fbc:or>
        </fbc:geneProductAssociation>
      </reaction>
      <reaction id="R_Cz_2034" fast="false" reversible="true" name="Dicarboxylate/tricarboxylate carrier (mal:oaa), mitochondrial" fbc:upperFluxBound="cobra_default_ub" fbc:lowerFluxBound="cobra_default_lb">
        <listOfReactants>
          <speciesReference species="M_mal_L_m" stoichiometry="1" constant="true" />
          <speciesReference species="M_oaa_c" stoichiometry="1" constant="true" />
        </listOfReactants>
        <listOfProducts>
          <speciesReference species="M_mal_L_c" stoichiometry="1" constant="true" />
          <speciesReference species="M_oaa_m" stoichiometry="1" constant="true" />
        </listOfProducts>
        <fbc:geneProductAssociation>
          <fbc:or>
            <fbc:geneProductRef fbc:geneProduct="G_Cz16g02080__SBML_DOT__t1" />
            <fbc:geneProductRef fbc:geneProduct="G_Cz15g06170__SBML_DOT__t1" />
            <fbc:geneProductRef fbc:geneProduct="G_Cz11g14140__SBML_DOT__t1" />
            <fbc:geneProductRef fbc:geneProduct="G_Cz19g10090__SBML_DOT__t1" />
            <fbc:geneProductRef fbc:geneProduct="G_Cz12g20280__SBML_DOT__t1" />
            <fbc:geneProductRef fbc:geneProduct="G_Cz15g21090__SBML_DOT__t1" />
          </fbc:or>
        </fbc:geneProductAssociation>
      </reaction>
      <reaction id="R_Cz_2035" fast="false" reversible="true" name="5,10-Methenyltetrahydrofolate uptake carrier, mitochondria" fbc:upperFluxBound="cobra_default_ub" fbc:lowerFluxBound="cobra_default_lb">
        <listOfReactants>
          <speciesReference species="M_h_c" stoichiometry="1" constant="true" />
          <speciesReference species="M_methf_c" stoichiometry="1" constant="true" />
        </listOfReactants>
        <listOfProducts>
          <speciesReference species="M_h_m" stoichiometry="1" constant="true" />
          <speciesReference species="M_methf_m" stoichiometry="1" constant="true" />
        </listOfProducts>
        <fbc:geneProductAssociation>
          <fbc:or>
            <fbc:geneProductRef fbc:geneProduct="G_Cz11g23020__SBML_DOT__t1" />
            <fbc:geneProductRef fbc:geneProduct="G_Cz04g03030__SBML_DOT__t1" />
          </fbc:or>
        </fbc:geneProductAssociation>
      </reaction>
      <reaction id="R_Cz_2036" fast="false" reversible="true" name="methionine transport, mitochondria" fbc:upperFluxBound="cobra_default_ub" fbc:lowerFluxBound="cobra_default_lb">
        <listOfReactants>
          <speciesReference species="M_met_L_c" stoichiometry="1" constant="true" />
        </listOfReactants>
        <listOfProducts>
          <speciesReference species="M_met_L_m" stoichiometry="1" constant="true" />
        </listOfProducts>
      </reaction>
      <reaction id="R_Cz_2037" fast="false" reversible="true" name="5,10-Methylenetetrahydrofolate uptake carrier, mitochondria" fbc:upperFluxBound="cobra_default_ub" fbc:lowerFluxBound="cobra_default_lb">
        <listOfReactants>
          <speciesReference species="M_h_c" stoichiometry="1" constant="true" />
          <speciesReference species="M_mlthf_c" stoichiometry="1" constant="true" />
        </listOfReactants>
        <listOfProducts>
          <speciesReference species="M_h_m" stoichiometry="1" constant="true" />
          <speciesReference species="M_mlthf_m" stoichiometry="1" constant="true" />
        </listOfProducts>
        <fbc:geneProductAssociation>
          <fbc:or>
            <fbc:geneProductRef fbc:geneProduct="G_Cz11g23020__SBML_DOT__t1" />
            <fbc:geneProductRef fbc:geneProduct="G_Cz04g03030__SBML_DOT__t1" />
          </fbc:or>
        </fbc:geneProductAssociation>
      </reaction>
      <reaction id="R_Cz_2038" fast="false" reversible="true" name="Na+/H+ antiporter, mitochondrial" fbc:upperFluxBound="cobra_default_ub" fbc:lowerFluxBound="cobra_default_lb">
        <listOfReactants>
          <speciesReference species="M_h_m" stoichiometry="1" constant="true" />
          <speciesReference species="M_na1_c" stoichiometry="1" constant="true" />
        </listOfReactants>
        <listOfProducts>
          <speciesReference species="M_h_c" stoichiometry="1" constant="true" />
          <speciesReference species="M_na1_m" stoichiometry="1" constant="true" />
        </listOfProducts>
        <fbc:geneProductAssociation>
          <fbc:or>
            <fbc:geneProductRef fbc:geneProduct="G_Cz05g07040__SBML_DOT__t1" />
            <fbc:geneProductRef fbc:geneProduct="G_Cz02g07110__SBML_DOT__t1" />
          </fbc:or>
        </fbc:geneProductAssociation>
      </reaction>
      <reaction id="R_Cz_2039" fast="false" reversible="true" name="Voltage-sensitive Na+ channel, mitochondrial" fbc:upperFluxBound="cobra_default_ub" fbc:lowerFluxBound="cobra_default_lb">
        <listOfReactants>
          <speciesReference species="M_na1_c" stoichiometry="1" constant="true" />
        </listOfReactants>
        <listOfProducts>
          <speciesReference species="M_na1_m" stoichiometry="1" constant="true" />
        </listOfProducts>
        <fbc:geneProductAssociation>
          <fbc:or>
            <fbc:geneProductRef fbc:geneProduct="G_Cz08g09240__SBML_DOT__t1" />
            <fbc:geneProductRef fbc:geneProduct="G_Cz08g19170__SBML_DOT__t1" />
            <fbc:geneProductRef fbc:geneProduct="G_Cz08g19160__SBML_DOT__t1" />
            <fbc:geneProductRef fbc:geneProduct="G_Cz08g09230__SBML_DOT__t1" />
          </fbc:or>
        </fbc:geneProductAssociation>
      </reaction>
      <reaction id="R_Cz_2040" fast="false" reversible="true" name="nad transport, mitochondrial" fbc:upperFluxBound="cobra_default_ub" fbc:lowerFluxBound="cobra_default_lb">
        <listOfReactants>
          <speciesReference species="M_nad_c" stoichiometry="1" constant="true" />
        </listOfReactants>
        <listOfProducts>
          <speciesReference species="M_nad_m" stoichiometry="1" constant="true" />
        </listOfProducts>
      </reaction>
      <reaction id="R_Cz_2041" fast="false" reversible="true" name="ammonia transport, mitochondria" fbc:upperFluxBound="cobra_default_ub" fbc:lowerFluxBound="cobra_default_lb">
        <listOfReactants>
          <speciesReference species="M_h_c" stoichiometry="1" constant="true" />
          <speciesReference species="M_nh4_c" stoichiometry="1" constant="true" />
        </listOfReactants>
        <listOfProducts>
          <speciesReference species="M_h_m" stoichiometry="1" constant="true" />
          <speciesReference species="M_nh4_m" stoichiometry="1" constant="true" />
        </listOfProducts>
        <fbc:geneProductAssociation>
          <fbc:or>
            <fbc:or>
              <fbc:geneProductRef fbc:geneProduct="G_Cz10g24140__SBML_DOT__t1" />
              <fbc:geneProductRef fbc:geneProduct="G_Cz09g26170__SBML_DOT__t1" />
              <fbc:geneProductRef fbc:geneProduct="G_Cz10g23010__SBML_DOT__t1" />
              <fbc:geneProductRef fbc:geneProduct="G_Cz13g12260__SBML_DOT__t1" />
              <fbc:geneProductRef fbc:geneProduct="G_Cz12g21220__SBML_DOT__t1" />
              <fbc:geneProductRef fbc:geneProduct="G_Cz03g40270__SBML_DOT__t1" />
            </fbc:or>
            <fbc:or>
              <fbc:geneProductRef fbc:geneProduct="G_Cz09g26170__SBML_DOT__t1" />
              <fbc:geneProductRef fbc:geneProduct="G_Cz10g24140__SBML_DOT__t1" />
              <fbc:geneProductRef fbc:geneProduct="G_Cz03g40270__SBML_DOT__t1" />
              <fbc:geneProductRef fbc:geneProduct="G_Cz10g23010__SBML_DOT__t1" />
              <fbc:geneProductRef fbc:geneProduct="G_Cz13g12260__SBML_DOT__t1" />
              <fbc:geneProductRef fbc:geneProduct="G_Cz03g40260__SBML_DOT__t1" />
              <fbc:geneProductRef fbc:geneProduct="G_Cz12g21220__SBML_DOT__t1" />
            </fbc:or>
            <fbc:or>
              <fbc:or>
                <fbc:geneProductRef fbc:geneProduct="G_Cz10g24140__SBML_DOT__t1" />
                <fbc:geneProductRef fbc:geneProduct="G_Cz09g26170__SBML_DOT__t1" />
                <fbc:geneProductRef fbc:geneProduct="G_Cz10g23010__SBML_DOT__t1" />
                <fbc:geneProductRef fbc:geneProduct="G_Cz13g12260__SBML_DOT__t1" />
                <fbc:geneProductRef fbc:geneProduct="G_Cz12g21220__SBML_DOT__t1" />
                <fbc:geneProductRef fbc:geneProduct="G_Cz03g40270__SBML_DOT__t1" />
              </fbc:or>
              <fbc:or>
                <fbc:geneProductRef fbc:geneProduct="G_Cz10g24140__SBML_DOT__t1" />
                <fbc:geneProductRef fbc:geneProduct="G_Cz09g26170__SBML_DOT__t1" />
                <fbc:geneProductRef fbc:geneProduct="G_Cz10g23010__SBML_DOT__t1" />
                <fbc:geneProductRef fbc:geneProduct="G_Cz13g12260__SBML_DOT__t1" />
                <fbc:geneProductRef fbc:geneProduct="G_Cz12g21220__SBML_DOT__t1" />
                <fbc:geneProductRef fbc:geneProduct="G_Cz03g40270__SBML_DOT__t1" />
              </fbc:or>
            </fbc:or>
            <fbc:or>
              <fbc:geneProductRef fbc:geneProduct="G_Cz10g24140__SBML_DOT__t1" />
              <fbc:geneProductRef fbc:geneProduct="G_Cz09g26170__SBML_DOT__t1" />
              <fbc:geneProductRef fbc:geneProduct="G_Cz10g23010__SBML_DOT__t1" />
              <fbc:geneProductRef fbc:geneProduct="G_Cz12g21220__SBML_DOT__t1" />
              <fbc:geneProductRef fbc:geneProduct="G_Cz13g12260__SBML_DOT__t1" />
            </fbc:or>
            <fbc:or>
              <fbc:geneProductRef fbc:geneProduct="G_Cz10g24140__SBML_DOT__t1" />
              <fbc:geneProductRef fbc:geneProduct="G_Cz09g26170__SBML_DOT__t1" />
              <fbc:geneProductRef fbc:geneProduct="G_Cz10g23010__SBML_DOT__t1" />
              <fbc:geneProductRef fbc:geneProduct="G_Cz12g21220__SBML_DOT__t1" />
              <fbc:geneProductRef fbc:geneProduct="G_Cz13g12260__SBML_DOT__t1" />
            </fbc:or>
            <fbc:or>
              <fbc:geneProductRef fbc:geneProduct="G_Cz10g24140__SBML_DOT__t1" />
              <fbc:geneProductRef fbc:geneProduct="G_Cz09g26170__SBML_DOT__t1" />
              <fbc:geneProductRef fbc:geneProduct="G_Cz10g23010__SBML_DOT__t1" />
              <fbc:geneProductRef fbc:geneProduct="G_Cz12g21220__SBML_DOT__t1" />
              <fbc:geneProductRef fbc:geneProduct="G_Cz13g12260__SBML_DOT__t1" />
            </fbc:or>
            <fbc:or>
              <fbc:geneProductRef fbc:geneProduct="G_Cz11g28150__SBML_DOT__t1" />
              <fbc:geneProductRef fbc:geneProduct="G_Cz10g24140__SBML_DOT__t1" />
              <fbc:geneProductRef fbc:geneProduct="G_Cz09g26170__SBML_DOT__t1" />
              <fbc:geneProductRef fbc:geneProduct="G_Cz10g23010__SBML_DOT__t1" />
              <fbc:geneProductRef fbc:geneProduct="G_Cz13g12260__SBML_DOT__t1" />
              <fbc:geneProductRef fbc:geneProduct="G_Cz12g21220__SBML_DOT__t1" />
              <fbc:geneProductRef fbc:geneProduct="G_Cz03g40270__SBML_DOT__t1" />
            </fbc:or>
            <fbc:or>
              <fbc:or>
                <fbc:geneProductRef fbc:geneProduct="G_Cz09g26170__SBML_DOT__t1" />
                <fbc:geneProductRef fbc:geneProduct="G_Cz10g24140__SBML_DOT__t1" />
                <fbc:geneProductRef fbc:geneProduct="G_Cz03g40270__SBML_DOT__t1" />
                <fbc:geneProductRef fbc:geneProduct="G_Cz10g23010__SBML_DOT__t1" />
                <fbc:geneProductRef fbc:geneProduct="G_Cz13g12260__SBML_DOT__t1" />
                <fbc:geneProductRef fbc:geneProduct="G_Cz12g21220__SBML_DOT__t1" />
                <fbc:geneProductRef fbc:geneProduct="G_Cz03g40260__SBML_DOT__t1" />
              </fbc:or>
              <fbc:or>
                <fbc:geneProductRef fbc:geneProduct="G_Cz09g26170__SBML_DOT__t1" />
                <fbc:geneProductRef fbc:geneProduct="G_Cz10g24140__SBML_DOT__t1" />
                <fbc:geneProductRef fbc:geneProduct="G_Cz03g40270__SBML_DOT__t1" />
                <fbc:geneProductRef fbc:geneProduct="G_Cz10g23010__SBML_DOT__t1" />
                <fbc:geneProductRef fbc:geneProduct="G_Cz13g12260__SBML_DOT__t1" />
                <fbc:geneProductRef fbc:geneProduct="G_Cz12g21220__SBML_DOT__t1" />
                <fbc:geneProductRef fbc:geneProduct="G_Cz03g40260__SBML_DOT__t1" />
              </fbc:or>
            </fbc:or>
          </fbc:or>
        </fbc:geneProductAssociation>
      </reaction>
      <reaction id="R_Cz_2042" fast="false" reversible="true" name="O2 transport (diffusion)" fbc:upperFluxBound="cobra_default_ub" fbc:lowerFluxBound="cobra_default_lb">
        <listOfReactants>
          <speciesReference species="M_o2_c" stoichiometry="1" constant="true" />
        </listOfReactants>
        <listOfProducts>
          <speciesReference species="M_o2_m" stoichiometry="1" constant="true" />
        </listOfProducts>
      </reaction>
      <reaction id="R_Cz_2043" fast="false" reversible="true" name="Dicarboxylate/tricarboxylate carrier (oaa:akg), mitochondrial" fbc:upperFluxBound="cobra_default_ub" fbc:lowerFluxBound="cobra_default_lb">
        <listOfReactants>
          <speciesReference species="M_akg_m" stoichiometry="1" constant="true" />
          <speciesReference species="M_oaa_c" stoichiometry="1" constant="true" />
        </listOfReactants>
        <listOfProducts>
          <speciesReference species="M_akg_c" stoichiometry="1" constant="true" />
          <speciesReference species="M_oaa_m" stoichiometry="1" constant="true" />
        </listOfProducts>
        <fbc:geneProductAssociation>
          <fbc:or>
            <fbc:geneProductRef fbc:geneProduct="G_Cz16g02080__SBML_DOT__t1" />
            <fbc:geneProductRef fbc:geneProduct="G_Cz15g06170__SBML_DOT__t1" />
            <fbc:geneProductRef fbc:geneProduct="G_Cz11g14140__SBML_DOT__t1" />
            <fbc:geneProductRef fbc:geneProduct="G_Cz19g10090__SBML_DOT__t1" />
            <fbc:geneProductRef fbc:geneProduct="G_Cz12g20280__SBML_DOT__t1" />
            <fbc:geneProductRef fbc:geneProduct="G_Cz15g21090__SBML_DOT__t1" />
          </fbc:or>
        </fbc:geneProductAssociation>
      </reaction>
      <reaction id="R_Cz_2044" fast="false" reversible="true" name="Dicarboxylate/tricarboxylate carrier (oaa:cit), mitochondrial" fbc:upperFluxBound="cobra_default_ub" fbc:lowerFluxBound="cobra_default_lb">
        <listOfReactants>
          <speciesReference species="M_cit_m" stoichiometry="1" constant="true" />
          <speciesReference species="M_oaa_c" stoichiometry="1" constant="true" />
        </listOfReactants>
        <listOfProducts>
          <speciesReference species="M_cit_c" stoichiometry="1" constant="true" />
          <speciesReference species="M_oaa_m" stoichiometry="1" constant="true" />
        </listOfProducts>
        <fbc:geneProductAssociation>
          <fbc:or>
            <fbc:geneProductRef fbc:geneProduct="G_Cz16g02080__SBML_DOT__t1" />
            <fbc:geneProductRef fbc:geneProduct="G_Cz15g06170__SBML_DOT__t1" />
            <fbc:geneProductRef fbc:geneProduct="G_Cz11g14140__SBML_DOT__t1" />
            <fbc:geneProductRef fbc:geneProduct="G_Cz19g10090__SBML_DOT__t1" />
            <fbc:geneProductRef fbc:geneProduct="G_Cz12g20280__SBML_DOT__t1" />
            <fbc:geneProductRef fbc:geneProduct="G_Cz15g21090__SBML_DOT__t1" />
          </fbc:or>
        </fbc:geneProductAssociation>
      </reaction>
      <reaction id="R_Cz_2045" fast="false" reversible="true" name="Dicarboxylate/tricarboxylate carrier (oaa:icit), mitochondrial" fbc:upperFluxBound="cobra_default_ub" fbc:lowerFluxBound="cobra_default_lb">
        <listOfReactants>
          <speciesReference species="M_icit_m" stoichiometry="1" constant="true" />
          <speciesReference species="M_oaa_c" stoichiometry="1" constant="true" />
        </listOfReactants>
        <listOfProducts>
          <speciesReference species="M_icit_c" stoichiometry="1" constant="true" />
          <speciesReference species="M_oaa_m" stoichiometry="1" constant="true" />
        </listOfProducts>
        <fbc:geneProductAssociation>
          <fbc:or>
            <fbc:geneProductRef fbc:geneProduct="G_Cz16g02080__SBML_DOT__t1" />
            <fbc:geneProductRef fbc:geneProduct="G_Cz15g06170__SBML_DOT__t1" />
            <fbc:geneProductRef fbc:geneProduct="G_Cz11g14140__SBML_DOT__t1" />
            <fbc:geneProductRef fbc:geneProduct="G_Cz19g10090__SBML_DOT__t1" />
            <fbc:geneProductRef fbc:geneProduct="G_Cz12g20280__SBML_DOT__t1" />
            <fbc:geneProductRef fbc:geneProduct="G_Cz15g21090__SBML_DOT__t1" />
          </fbc:or>
        </fbc:geneProductAssociation>
      </reaction>
      <reaction id="R_Cz_2046" fast="false" reversible="true" name="mitochondrial basic amino acid transporter, orn for arg-L" fbc:upperFluxBound="cobra_default_ub" fbc:lowerFluxBound="cobra_default_lb">
        <listOfReactants>
          <speciesReference species="M_arg_L_m" stoichiometry="1" constant="true" />
          <speciesReference species="M_orn_c" stoichiometry="1" constant="true" />
        </listOfReactants>
        <listOfProducts>
          <speciesReference species="M_arg_L_c" stoichiometry="1" constant="true" />
          <speciesReference species="M_orn_m" stoichiometry="1" constant="true" />
        </listOfProducts>
        <fbc:geneProductAssociation>
          <fbc:or>
            <fbc:or>
              <fbc:geneProductRef fbc:geneProduct="G_Cz03g35180__SBML_DOT__t1" />
              <fbc:geneProductRef fbc:geneProduct="G_UNPLg00211__SBML_DOT__t1" />
            </fbc:or>
            <fbc:or>
              <fbc:geneProductRef fbc:geneProduct="G_Cz03g35180__SBML_DOT__t1" />
              <fbc:geneProductRef fbc:geneProduct="G_UNPLg00211__SBML_DOT__t1" />
            </fbc:or>
          </fbc:or>
        </fbc:geneProductAssociation>
      </reaction>
      <reaction id="R_Cz_2047" fast="false" reversible="true" name="protoheme transport (mitochondria)" fbc:upperFluxBound="cobra_default_ub" fbc:lowerFluxBound="cobra_default_lb">
        <listOfReactants>
          <speciesReference species="M_pheme_c" stoichiometry="1" constant="true" />
        </listOfReactants>
        <listOfProducts>
          <speciesReference species="M_pheme_m" stoichiometry="1" constant="true" />
        </listOfProducts>
      </reaction>
      <reaction id="R_Cz_2048" fast="false" reversible="true" name="Phosphate carrier, mitochondrial" fbc:upperFluxBound="cobra_default_ub" fbc:lowerFluxBound="cobra_default_lb">
        <listOfReactants>
          <speciesReference species="M_pi_c" stoichiometry="1" constant="true" />
        </listOfReactants>
        <listOfProducts>
          <speciesReference species="M_pi_m" stoichiometry="1" constant="true" />
        </listOfProducts>
        <fbc:geneProductAssociation>
          <fbc:geneProductRef fbc:geneProduct="G_Cz01g39080__SBML_DOT__t1" />
        </fbc:geneProductAssociation>
      </reaction>
      <reaction id="R_Cz_2049" fast="false" reversible="true" name="Pi:Na+ symporter, mitochondrial" fbc:upperFluxBound="cobra_default_ub" fbc:lowerFluxBound="cobra_default_lb">
        <listOfReactants>
          <speciesReference species="M_na1_c" stoichiometry="1" constant="true" />
          <speciesReference species="M_pi_c" stoichiometry="1" constant="true" />
        </listOfReactants>
        <listOfProducts>
          <speciesReference species="M_na1_m" stoichiometry="1" constant="true" />
          <speciesReference species="M_pi_m" stoichiometry="1" constant="true" />
        </listOfProducts>
        <fbc:geneProductAssociation>
          <fbc:or>
            <fbc:or>
              <fbc:or>
                <fbc:geneProductRef fbc:geneProduct="G_Cz09g03010__SBML_DOT__t1" />
                <fbc:geneProductRef fbc:geneProduct="G_Cz09g30090__SBML_DOT__t1" />
                <fbc:geneProductRef fbc:geneProduct="G_Cz09g02260__SBML_DOT__t1" />
                <fbc:geneProductRef fbc:geneProduct="G_Cz09g03020__SBML_DOT__t1" />
                <fbc:geneProductRef fbc:geneProduct="G_Cz17g13070__SBML_DOT__t1" />
                <fbc:geneProductRef fbc:geneProduct="G_Cz09g05150__SBML_DOT__t1" />
                <fbc:geneProductRef fbc:geneProduct="G_Cz17g09240__SBML_DOT__t1" />
                <fbc:geneProductRef fbc:geneProduct="G_Cz09g30130__SBML_DOT__t1" />
                <fbc:geneProductRef fbc:geneProduct="G_Cz14g03230__SBML_DOT__t1" />
                <fbc:geneProductRef fbc:geneProduct="G_UNPLg00754__SBML_DOT__t1" />
                <fbc:geneProductRef fbc:geneProduct="G_Cz17g13060__SBML_DOT__t1" />
                <fbc:geneProductRef fbc:geneProduct="G_Cz06g30210__SBML_DOT__t1" />
                <fbc:geneProductRef fbc:geneProduct="G_Cz09g06100__SBML_DOT__t1" />
              </fbc:or>
              <fbc:or>
                <fbc:geneProductRef fbc:geneProduct="G_Cz09g03010__SBML_DOT__t1" />
                <fbc:geneProductRef fbc:geneProduct="G_Cz09g30090__SBML_DOT__t1" />
                <fbc:geneProductRef fbc:geneProduct="G_Cz09g02260__SBML_DOT__t1" />
                <fbc:geneProductRef fbc:geneProduct="G_Cz09g03020__SBML_DOT__t1" />
                <fbc:geneProductRef fbc:geneProduct="G_Cz17g13070__SBML_DOT__t1" />
                <fbc:geneProductRef fbc:geneProduct="G_Cz09g05150__SBML_DOT__t1" />
                <fbc:geneProductRef fbc:geneProduct="G_Cz17g09240__SBML_DOT__t1" />
                <fbc:geneProductRef fbc:geneProduct="G_Cz09g30130__SBML_DOT__t1" />
                <fbc:geneProductRef fbc:geneProduct="G_Cz14g03230__SBML_DOT__t1" />
                <fbc:geneProductRef fbc:geneProduct="G_UNPLg00754__SBML_DOT__t1" />
                <fbc:geneProductRef fbc:geneProduct="G_Cz17g13060__SBML_DOT__t1" />
                <fbc:geneProductRef fbc:geneProduct="G_Cz06g30210__SBML_DOT__t1" />
                <fbc:geneProductRef fbc:geneProduct="G_Cz09g06100__SBML_DOT__t1" />
              </fbc:or>
            </fbc:or>
            <fbc:or>
              <fbc:geneProductRef fbc:geneProduct="G_Cz17g09240__SBML_DOT__t1" />
              <fbc:geneProductRef fbc:geneProduct="G_UNPLg00754__SBML_DOT__t1" />
              <fbc:geneProductRef fbc:geneProduct="G_Cz09g03020__SBML_DOT__t1" />
              <fbc:geneProductRef fbc:geneProduct="G_Cz09g30090__SBML_DOT__t1" />
              <fbc:geneProductRef fbc:geneProduct="G_Cz09g03010__SBML_DOT__t1" />
              <fbc:geneProductRef fbc:geneProduct="G_Cz09g02260__SBML_DOT__t1" />
              <fbc:geneProductRef fbc:geneProduct="G_Cz17g13070__SBML_DOT__t1" />
              <fbc:geneProductRef fbc:geneProduct="G_Cz09g05150__SBML_DOT__t1" />
              <fbc:geneProductRef fbc:geneProduct="G_Cz14g03230__SBML_DOT__t1" />
              <fbc:geneProductRef fbc:geneProduct="G_Cz09g30130__SBML_DOT__t1" />
              <fbc:geneProductRef fbc:geneProduct="G_Cz17g13060__SBML_DOT__t1" />
              <fbc:geneProductRef fbc:geneProduct="G_Cz06g30210__SBML_DOT__t1" />
              <fbc:geneProductRef fbc:geneProduct="G_Cz09g06100__SBML_DOT__t1" />
            </fbc:or>
            <fbc:or>
              <fbc:geneProductRef fbc:geneProduct="G_Cz09g03010__SBML_DOT__t1" />
              <fbc:geneProductRef fbc:geneProduct="G_Cz09g30090__SBML_DOT__t1" />
              <fbc:geneProductRef fbc:geneProduct="G_Cz09g02260__SBML_DOT__t1" />
              <fbc:geneProductRef fbc:geneProduct="G_Cz09g03020__SBML_DOT__t1" />
              <fbc:geneProductRef fbc:geneProduct="G_Cz09g05150__SBML_DOT__t1" />
              <fbc:geneProductRef fbc:geneProduct="G_Cz17g13070__SBML_DOT__t1" />
              <fbc:geneProductRef fbc:geneProduct="G_Cz17g09240__SBML_DOT__t1" />
              <fbc:geneProductRef fbc:geneProduct="G_Cz09g30130__SBML_DOT__t1" />
              <fbc:geneProductRef fbc:geneProduct="G_Cz14g03230__SBML_DOT__t1" />
              <fbc:geneProductRef fbc:geneProduct="G_UNPLg00754__SBML_DOT__t1" />
              <fbc:geneProductRef fbc:geneProduct="G_Cz06g30210__SBML_DOT__t1" />
              <fbc:geneProductRef fbc:geneProduct="G_Cz17g13060__SBML_DOT__t1" />
              <fbc:geneProductRef fbc:geneProduct="G_Cz09g06100__SBML_DOT__t1" />
            </fbc:or>
            <fbc:or>
              <fbc:geneProductRef fbc:geneProduct="G_Cz09g02260__SBML_DOT__t1" />
              <fbc:geneProductRef fbc:geneProduct="G_Cz09g30090__SBML_DOT__t1" />
              <fbc:geneProductRef fbc:geneProduct="G_Cz09g05150__SBML_DOT__t1" />
              <fbc:geneProductRef fbc:geneProduct="G_Cz17g09240__SBML_DOT__t1" />
              <fbc:geneProductRef fbc:geneProduct="G_Cz09g30130__SBML_DOT__t1" />
              <fbc:geneProductRef fbc:geneProduct="G_UNPLg00754__SBML_DOT__t1" />
              <fbc:geneProductRef fbc:geneProduct="G_Cz09g03010__SBML_DOT__t1" />
              <fbc:geneProductRef fbc:geneProduct="G_Cz14g03230__SBML_DOT__t1" />
              <fbc:geneProductRef fbc:geneProduct="G_Cz09g03020__SBML_DOT__t1" />
              <fbc:geneProductRef fbc:geneProduct="G_Cz17g13070__SBML_DOT__t1" />
              <fbc:geneProductRef fbc:geneProduct="G_Cz17g13060__SBML_DOT__t1" />
              <fbc:geneProductRef fbc:geneProduct="G_Cz06g30210__SBML_DOT__t1" />
              <fbc:geneProductRef fbc:geneProduct="G_Cz09g06100__SBML_DOT__t1" />
            </fbc:or>
            <fbc:or>
              <fbc:geneProductRef fbc:geneProduct="G_Cz09g30090__SBML_DOT__t1" />
              <fbc:geneProductRef fbc:geneProduct="G_Cz09g02260__SBML_DOT__t1" />
              <fbc:geneProductRef fbc:geneProduct="G_Cz09g05150__SBML_DOT__t1" />
              <fbc:geneProductRef fbc:geneProduct="G_Cz17g09240__SBML_DOT__t1" />
              <fbc:geneProductRef fbc:geneProduct="G_Cz09g30130__SBML_DOT__t1" />
              <fbc:geneProductRef fbc:geneProduct="G_UNPLg00754__SBML_DOT__t1" />
              <fbc:geneProductRef fbc:geneProduct="G_Cz09g03010__SBML_DOT__t1" />
              <fbc:geneProductRef fbc:geneProduct="G_Cz14g03230__SBML_DOT__t1" />
              <fbc:geneProductRef fbc:geneProduct="G_Cz09g03020__SBML_DOT__t1" />
              <fbc:geneProductRef fbc:geneProduct="G_Cz17g13070__SBML_DOT__t1" />
              <fbc:geneProductRef fbc:geneProduct="G_Cz17g13060__SBML_DOT__t1" />
              <fbc:geneProductRef fbc:geneProduct="G_Cz06g30210__SBML_DOT__t1" />
              <fbc:geneProductRef fbc:geneProduct="G_Cz09g06100__SBML_DOT__t1" />
            </fbc:or>
            <fbc:or>
              <fbc:geneProductRef fbc:geneProduct="G_Cz17g09240__SBML_DOT__t1" />
              <fbc:geneProductRef fbc:geneProduct="G_UNPLg00754__SBML_DOT__t1" />
              <fbc:geneProductRef fbc:geneProduct="G_Cz09g30090__SBML_DOT__t1" />
              <fbc:geneProductRef fbc:geneProduct="G_Cz09g02260__SBML_DOT__t1" />
              <fbc:geneProductRef fbc:geneProduct="G_Cz09g05150__SBML_DOT__t1" />
              <fbc:geneProductRef fbc:geneProduct="G_Cz09g30130__SBML_DOT__t1" />
              <fbc:geneProductRef fbc:geneProduct="G_Cz09g03010__SBML_DOT__t1" />
              <fbc:geneProductRef fbc:geneProduct="G_Cz14g03230__SBML_DOT__t1" />
              <fbc:geneProductRef fbc:geneProduct="G_Cz17g13070__SBML_DOT__t1" />
              <fbc:geneProductRef fbc:geneProduct="G_Cz09g03020__SBML_DOT__t1" />
              <fbc:geneProductRef fbc:geneProduct="G_Cz17g13060__SBML_DOT__t1" />
              <fbc:geneProductRef fbc:geneProduct="G_Cz06g30210__SBML_DOT__t1" />
              <fbc:geneProductRef fbc:geneProduct="G_Cz09g06100__SBML_DOT__t1" />
            </fbc:or>
            <fbc:or>
              <fbc:geneProductRef fbc:geneProduct="G_Cz17g09240__SBML_DOT__t1" />
              <fbc:geneProductRef fbc:geneProduct="G_UNPLg00754__SBML_DOT__t1" />
              <fbc:geneProductRef fbc:geneProduct="G_Cz09g30090__SBML_DOT__t1" />
              <fbc:geneProductRef fbc:geneProduct="G_Cz09g02260__SBML_DOT__t1" />
              <fbc:geneProductRef fbc:geneProduct="G_Cz09g05150__SBML_DOT__t1" />
              <fbc:geneProductRef fbc:geneProduct="G_Cz09g30130__SBML_DOT__t1" />
              <fbc:geneProductRef fbc:geneProduct="G_Cz09g03010__SBML_DOT__t1" />
              <fbc:geneProductRef fbc:geneProduct="G_Cz14g03230__SBML_DOT__t1" />
              <fbc:geneProductRef fbc:geneProduct="G_Cz17g13070__SBML_DOT__t1" />
              <fbc:geneProductRef fbc:geneProduct="G_Cz09g03020__SBML_DOT__t1" />
              <fbc:geneProductRef fbc:geneProduct="G_Cz17g13060__SBML_DOT__t1" />
              <fbc:geneProductRef fbc:geneProduct="G_Cz06g30210__SBML_DOT__t1" />
              <fbc:geneProductRef fbc:geneProduct="G_Cz09g06100__SBML_DOT__t1" />
            </fbc:or>
            <fbc:or>
              <fbc:geneProductRef fbc:geneProduct="G_Cz09g02260__SBML_DOT__t1" />
              <fbc:geneProductRef fbc:geneProduct="G_Cz09g30090__SBML_DOT__t1" />
              <fbc:geneProductRef fbc:geneProduct="G_Cz09g05150__SBML_DOT__t1" />
              <fbc:geneProductRef fbc:geneProduct="G_Cz17g09240__SBML_DOT__t1" />
              <fbc:geneProductRef fbc:geneProduct="G_Cz09g30130__SBML_DOT__t1" />
              <fbc:geneProductRef fbc:geneProduct="G_UNPLg00754__SBML_DOT__t1" />
              <fbc:geneProductRef fbc:geneProduct="G_Cz09g03010__SBML_DOT__t1" />
              <fbc:geneProductRef fbc:geneProduct="G_Cz14g03230__SBML_DOT__t1" />
              <fbc:geneProductRef fbc:geneProduct="G_Cz09g03020__SBML_DOT__t1" />
              <fbc:geneProductRef fbc:geneProduct="G_Cz17g13070__SBML_DOT__t1" />
              <fbc:geneProductRef fbc:geneProduct="G_Cz17g13060__SBML_DOT__t1" />
              <fbc:geneProductRef fbc:geneProduct="G_Cz06g30210__SBML_DOT__t1" />
              <fbc:geneProductRef fbc:geneProduct="G_Cz09g06100__SBML_DOT__t1" />
            </fbc:or>
          </fbc:or>
        </fbc:geneProductAssociation>
      </reaction>
      <reaction id="R_Cz_2050" fast="false" reversible="true" name="phosphate transport, mitochondrial" fbc:upperFluxBound="cobra_default_ub" fbc:lowerFluxBound="cobra_default_lb">
        <listOfReactants>
          <speciesReference species="M_h_c" stoichiometry="1" constant="true" />
          <speciesReference species="M_pi_c" stoichiometry="1" constant="true" />
        </listOfReactants>
        <listOfProducts>
          <speciesReference species="M_h_m" stoichiometry="1" constant="true" />
          <speciesReference species="M_pi_m" stoichiometry="1" constant="true" />
        </listOfProducts>
        <fbc:geneProductAssociation>
          <fbc:or>
            <fbc:or>
              <fbc:geneProductRef fbc:geneProduct="G_Cz07g01060__SBML_DOT__t1" />
              <fbc:geneProductRef fbc:geneProduct="G_Cz06g35020__SBML_DOT__t1" />
              <fbc:geneProductRef fbc:geneProduct="G_Cz13g05200__SBML_DOT__t1" />
              <fbc:geneProductRef fbc:geneProduct="G_Cz19g08020__SBML_DOT__t1" />
            </fbc:or>
            <fbc:or>
              <fbc:geneProductRef fbc:geneProduct="G_Cz07g01060__SBML_DOT__t1" />
              <fbc:geneProductRef fbc:geneProduct="G_Cz06g35020__SBML_DOT__t1" />
              <fbc:geneProductRef fbc:geneProduct="G_Cz13g05200__SBML_DOT__t1" />
              <fbc:geneProductRef fbc:geneProduct="G_Cz19g08020__SBML_DOT__t1" />
              <fbc:geneProductRef fbc:geneProduct="G_Cz19g08030__SBML_DOT__t1" />
            </fbc:or>
            <fbc:or>
              <fbc:geneProductRef fbc:geneProduct="G_Cz07g01060__SBML_DOT__t1" />
              <fbc:geneProductRef fbc:geneProduct="G_Cz06g35020__SBML_DOT__t1" />
              <fbc:geneProductRef fbc:geneProduct="G_Cz13g05200__SBML_DOT__t1" />
              <fbc:geneProductRef fbc:geneProduct="G_Cz19g08030__SBML_DOT__t1" />
              <fbc:geneProductRef fbc:geneProduct="G_Cz19g08020__SBML_DOT__t1" />
            </fbc:or>
          </fbc:or>
        </fbc:geneProductAssociation>
      </reaction>
      <reaction id="R_Cz_2051" fast="false" reversible="true" name="palmitoyl-CoA transport (mitochondria)" fbc:upperFluxBound="cobra_default_ub" fbc:lowerFluxBound="cobra_default_lb">
        <listOfReactants>
          <speciesReference species="M_pmtcoa_m" stoichiometry="1" constant="true" />
        </listOfReactants>
        <listOfProducts>
          <speciesReference species="M_pmtcoa_c" stoichiometry="1" constant="true" />
        </listOfProducts>
      </reaction>
      <reaction id="R_Cz_2052" fast="false" reversible="true" name="pantothentate transport, mitochondria" fbc:upperFluxBound="cobra_default_ub" fbc:lowerFluxBound="cobra_default_lb">
        <listOfReactants>
          <speciesReference species="M_pnto_R_c" stoichiometry="1" constant="true" />
        </listOfReactants>
        <listOfProducts>
          <speciesReference species="M_pnto_R_m" stoichiometry="1" constant="true" />
        </listOfProducts>
      </reaction>
      <reaction id="R_Cz_2053" fast="false" reversible="true" name="propanoate transport, mitochondria" fbc:upperFluxBound="cobra_default_ub" fbc:lowerFluxBound="cobra_default_lb">
        <listOfReactants>
          <speciesReference species="M_ppa_c" stoichiometry="1" constant="true" />
        </listOfReactants>
        <listOfProducts>
          <speciesReference species="M_ppa_m" stoichiometry="1" constant="true" />
        </listOfProducts>
      </reaction>
      <reaction id="R_Cz_2054" fast="false" reversible="true" name="propanoyl-CoA transport, mitochondria" fbc:upperFluxBound="cobra_default_ub" fbc:lowerFluxBound="cobra_default_lb">
        <listOfReactants>
          <speciesReference species="M_ppcoa_c" stoichiometry="1" constant="true" />
        </listOfReactants>
        <listOfProducts>
          <speciesReference species="M_ppcoa_m" stoichiometry="1" constant="true" />
        </listOfProducts>
      </reaction>
      <reaction id="R_Cz_2055" fast="false" reversible="true" name="Proline/Na+ symporter, mitochondrial" fbc:upperFluxBound="cobra_default_ub" fbc:lowerFluxBound="cobra_default_lb">
        <listOfReactants>
          <speciesReference species="M_na1_c" stoichiometry="1" constant="true" />
          <speciesReference species="M_pro_L_c" stoichiometry="1" constant="true" />
        </listOfReactants>
        <listOfProducts>
          <speciesReference species="M_na1_m" stoichiometry="1" constant="true" />
          <speciesReference species="M_pro_L_m" stoichiometry="1" constant="true" />
        </listOfProducts>
        <fbc:geneProductAssociation>
          <fbc:or>
            <fbc:geneProductRef fbc:geneProduct="G_Cz11g25150__SBML_DOT__t1" />
            <fbc:geneProductRef fbc:geneProduct="G_Cz09g14030__SBML_DOT__t1" />
          </fbc:or>
        </fbc:geneProductAssociation>
      </reaction>
      <reaction id="R_Cz_2056" fast="false" reversible="true" name="Proline/H+ symporter, mitochondrial" fbc:upperFluxBound="cobra_default_ub" fbc:lowerFluxBound="cobra_default_lb">
        <listOfReactants>
          <speciesReference species="M_h_c" stoichiometry="1" constant="true" />
          <speciesReference species="M_pro_L_c" stoichiometry="1" constant="true" />
        </listOfReactants>
        <listOfProducts>
          <speciesReference species="M_h_m" stoichiometry="1" constant="true" />
          <speciesReference species="M_pro_L_m" stoichiometry="1" constant="true" />
        </listOfProducts>
        <fbc:geneProductAssociation>
          <fbc:or>
            <fbc:geneProductRef fbc:geneProduct="G_Cz11g25150__SBML_DOT__t1" />
            <fbc:geneProductRef fbc:geneProduct="G_Cz09g14030__SBML_DOT__t1" />
          </fbc:or>
        </fbc:geneProductAssociation>
      </reaction>
      <reaction id="R_Cz_2057" fast="false" reversible="true" name="pyruvate transport by free diffusion, mitochondrial" fbc:upperFluxBound="cobra_default_ub" fbc:lowerFluxBound="cobra_default_lb">
        <listOfReactants>
          <speciesReference species="M_pyr_c" stoichiometry="1" constant="true" />
        </listOfReactants>
        <listOfProducts>
          <speciesReference species="M_pyr_m" stoichiometry="1" constant="true" />
        </listOfProducts>
      </reaction>
      <reaction id="R_Cz_2058" fast="false" reversible="true" name="Selenite transport via diffusion, mitochondria" fbc:upperFluxBound="cobra_default_ub" fbc:lowerFluxBound="cobra_default_lb">
        <listOfReactants>
          <speciesReference species="M_selt_c" stoichiometry="1" constant="true" />
        </listOfReactants>
        <listOfProducts>
          <speciesReference species="M_selt_m" stoichiometry="1" constant="true" />
        </listOfProducts>
      </reaction>
      <reaction id="R_Cz_2059" fast="false" reversible="true" name="Neutral amino acid transporter (ser-L), mitochondrial" fbc:upperFluxBound="cobra_default_ub" fbc:lowerFluxBound="cobra_default_lb">
        <listOfReactants>
          <speciesReference species="M_na1_c" stoichiometry="1" constant="true" />
          <speciesReference species="M_ser_L_c" stoichiometry="1" constant="true" />
        </listOfReactants>
        <listOfProducts>
          <speciesReference species="M_na1_m" stoichiometry="1" constant="true" />
          <speciesReference species="M_ser_L_m" stoichiometry="1" constant="true" />
        </listOfProducts>
        <fbc:geneProductAssociation>
          <fbc:geneProductRef fbc:geneProduct="G_Cz11g25150__SBML_DOT__t1" />
        </fbc:geneProductAssociation>
      </reaction>
      <reaction id="R_Cz_2060" fast="false" reversible="true" name="Amino acid transporter (ser-L), mitochondrial" fbc:upperFluxBound="cobra_default_ub" fbc:lowerFluxBound="cobra_default_lb">
        <listOfReactants>
          <speciesReference species="M_h_c" stoichiometry="1" constant="true" />
          <speciesReference species="M_ser_L_c" stoichiometry="1" constant="true" />
        </listOfReactants>
        <listOfProducts>
          <speciesReference species="M_h_m" stoichiometry="1" constant="true" />
          <speciesReference species="M_ser_L_m" stoichiometry="1" constant="true" />
        </listOfProducts>
        <fbc:geneProductAssociation>
          <fbc:or>
            <fbc:or>
              <fbc:or>
                <fbc:geneProductRef fbc:geneProduct="G_Cz04g32300__SBML_DOT__t1" />
                <fbc:geneProductRef fbc:geneProduct="G_Cz04g18210__SBML_DOT__t1" />
                <fbc:geneProductRef fbc:geneProduct="G_Cz06g18150__SBML_DOT__t1" />
                <fbc:geneProductRef fbc:geneProduct="G_Cz07g04040__SBML_DOT__t1" />
                <fbc:geneProductRef fbc:geneProduct="G_Cz08g30110__SBML_DOT__t1" />
                <fbc:geneProductRef fbc:geneProduct="G_Cz08g30120__SBML_DOT__t1" />
              </fbc:or>
              <fbc:or>
                <fbc:geneProductRef fbc:geneProduct="G_Cz04g32300__SBML_DOT__t1" />
                <fbc:geneProductRef fbc:geneProduct="G_Cz06g18150__SBML_DOT__t1" />
                <fbc:geneProductRef fbc:geneProduct="G_Cz04g18210__SBML_DOT__t1" />
                <fbc:geneProductRef fbc:geneProduct="G_Cz07g04040__SBML_DOT__t1" />
                <fbc:geneProductRef fbc:geneProduct="G_Cz08g30110__SBML_DOT__t1" />
                <fbc:geneProductRef fbc:geneProduct="G_Cz08g30120__SBML_DOT__t1" />
              </fbc:or>
            </fbc:or>
            <fbc:or>
              <fbc:geneProductRef fbc:geneProduct="G_Cz04g18210__SBML_DOT__t1" />
              <fbc:geneProductRef fbc:geneProduct="G_Cz07g04040__SBML_DOT__t1" />
              <fbc:geneProductRef fbc:geneProduct="G_Cz08g30110__SBML_DOT__t1" />
              <fbc:geneProductRef fbc:geneProduct="G_Cz04g32300__SBML_DOT__t1" />
              <fbc:geneProductRef fbc:geneProduct="G_Cz06g18150__SBML_DOT__t1" />
              <fbc:geneProductRef fbc:geneProduct="G_Cz08g30120__SBML_DOT__t1" />
            </fbc:or>
          </fbc:or>
        </fbc:geneProductAssociation>
      </reaction>
      <reaction id="R_Cz_2061" fast="false" reversible="true" name="Sulfate:Na+ symporter, mitochondrial" fbc:upperFluxBound="cobra_default_ub" fbc:lowerFluxBound="cobra_default_lb">
        <listOfReactants>
          <speciesReference species="M_na1_c" stoichiometry="1" constant="true" />
          <speciesReference species="M_so4_c" stoichiometry="1" constant="true" />
        </listOfReactants>
        <listOfProducts>
          <speciesReference species="M_na1_m" stoichiometry="1" constant="true" />
          <speciesReference species="M_so4_m" stoichiometry="1" constant="true" />
        </listOfProducts>
      </reaction>
      <reaction id="R_Cz_2062" fast="false" reversible="true" name="spermidine:proton antiporter (reversible), mitochondria" fbc:upperFluxBound="cobra_default_ub" fbc:lowerFluxBound="cobra_default_lb">
        <listOfReactants>
          <speciesReference species="M_h_m" stoichiometry="1" constant="true" />
          <speciesReference species="M_spmd_c" stoichiometry="1" constant="true" />
        </listOfReactants>
        <listOfProducts>
          <speciesReference species="M_h_c" stoichiometry="1" constant="true" />
          <speciesReference species="M_spmd_m" stoichiometry="1" constant="true" />
        </listOfProducts>
        <fbc:geneProductAssociation>
          <fbc:or>
            <fbc:geneProductRef fbc:geneProduct="G_UNPLg00640__SBML_DOT__t1" />
            <fbc:geneProductRef fbc:geneProduct="G_Cz16g14250__SBML_DOT__t1" />
          </fbc:or>
        </fbc:geneProductAssociation>
      </reaction>
      <reaction id="R_Cz_2063" fast="false" reversible="true" name="Succinate/fumarate antiporter, mitochondrial" fbc:upperFluxBound="cobra_default_ub" fbc:lowerFluxBound="cobra_default_lb">
        <listOfReactants>
          <speciesReference species="M_fum_m" stoichiometry="1" constant="true" />
          <speciesReference species="M_succ_c" stoichiometry="1" constant="true" />
        </listOfReactants>
        <listOfProducts>
          <speciesReference species="M_fum_c" stoichiometry="1" constant="true" />
          <speciesReference species="M_succ_m" stoichiometry="1" constant="true" />
        </listOfProducts>
        <fbc:geneProductAssociation>
          <fbc:or>
            <fbc:geneProductRef fbc:geneProduct="G_Cz19g10090__SBML_DOT__t1" />
            <fbc:geneProductRef fbc:geneProduct="G_Cz02g36180__SBML_DOT__t1" />
            <fbc:geneProductRef fbc:geneProduct="G_Cz09g11230__SBML_DOT__t1" />
            <fbc:geneProductRef fbc:geneProduct="G_Cz15g06170__SBML_DOT__t1" />
            <fbc:geneProductRef fbc:geneProduct="G_Cz01g03210__SBML_DOT__t1" />
          </fbc:or>
        </fbc:geneProductAssociation>
      </reaction>
      <reaction id="R_Cz_2064" fast="false" reversible="true" name="Tetrahydrofolate uptake carrier, mitochondria" fbc:upperFluxBound="cobra_default_ub" fbc:lowerFluxBound="cobra_default_lb">
        <listOfReactants>
          <speciesReference species="M_h_c" stoichiometry="1" constant="true" />
          <speciesReference species="M_thf_c" stoichiometry="1" constant="true" />
        </listOfReactants>
        <listOfProducts>
          <speciesReference species="M_h_m" stoichiometry="1" constant="true" />
          <speciesReference species="M_thf_m" stoichiometry="1" constant="true" />
        </listOfProducts>
        <fbc:geneProductAssociation>
          <fbc:or>
            <fbc:geneProductRef fbc:geneProduct="G_Cz11g23020__SBML_DOT__t1" />
            <fbc:geneProductRef fbc:geneProduct="G_Cz04g03030__SBML_DOT__t1" />
          </fbc:or>
        </fbc:geneProductAssociation>
      </reaction>
      <reaction id="R_Cz_2065" fast="false" reversible="true" name="Neutral amino acid transporter (thr-L), mitochondrial" fbc:upperFluxBound="cobra_default_ub" fbc:lowerFluxBound="cobra_default_lb">
        <listOfReactants>
          <speciesReference species="M_na1_c" stoichiometry="1" constant="true" />
          <speciesReference species="M_thr_L_c" stoichiometry="1" constant="true" />
        </listOfReactants>
        <listOfProducts>
          <speciesReference species="M_na1_m" stoichiometry="1" constant="true" />
          <speciesReference species="M_thr_L_m" stoichiometry="1" constant="true" />
        </listOfProducts>
        <fbc:geneProductAssociation>
          <fbc:geneProductRef fbc:geneProduct="G_Cz11g25150__SBML_DOT__t1" />
        </fbc:geneProductAssociation>
      </reaction>
      <reaction id="R_Cz_2066" fast="false" reversible="true" name="Amino acid transporter (thr-L), mitochondrial" fbc:upperFluxBound="cobra_default_ub" fbc:lowerFluxBound="cobra_default_lb">
        <listOfReactants>
          <speciesReference species="M_h_c" stoichiometry="1" constant="true" />
          <speciesReference species="M_thr_L_c" stoichiometry="1" constant="true" />
        </listOfReactants>
        <listOfProducts>
          <speciesReference species="M_h_m" stoichiometry="1" constant="true" />
          <speciesReference species="M_thr_L_m" stoichiometry="1" constant="true" />
        </listOfProducts>
        <fbc:geneProductAssociation>
          <fbc:or>
            <fbc:or>
              <fbc:or>
                <fbc:geneProductRef fbc:geneProduct="G_Cz04g32300__SBML_DOT__t1" />
                <fbc:geneProductRef fbc:geneProduct="G_Cz04g18210__SBML_DOT__t1" />
                <fbc:geneProductRef fbc:geneProduct="G_Cz06g18150__SBML_DOT__t1" />
                <fbc:geneProductRef fbc:geneProduct="G_Cz07g04040__SBML_DOT__t1" />
                <fbc:geneProductRef fbc:geneProduct="G_Cz08g30110__SBML_DOT__t1" />
                <fbc:geneProductRef fbc:geneProduct="G_Cz08g30120__SBML_DOT__t1" />
              </fbc:or>
              <fbc:or>
                <fbc:geneProductRef fbc:geneProduct="G_Cz04g32300__SBML_DOT__t1" />
                <fbc:geneProductRef fbc:geneProduct="G_Cz06g18150__SBML_DOT__t1" />
                <fbc:geneProductRef fbc:geneProduct="G_Cz04g18210__SBML_DOT__t1" />
                <fbc:geneProductRef fbc:geneProduct="G_Cz07g04040__SBML_DOT__t1" />
                <fbc:geneProductRef fbc:geneProduct="G_Cz08g30110__SBML_DOT__t1" />
                <fbc:geneProductRef fbc:geneProduct="G_Cz08g30120__SBML_DOT__t1" />
              </fbc:or>
            </fbc:or>
            <fbc:or>
              <fbc:geneProductRef fbc:geneProduct="G_Cz04g18210__SBML_DOT__t1" />
              <fbc:geneProductRef fbc:geneProduct="G_Cz07g04040__SBML_DOT__t1" />
              <fbc:geneProductRef fbc:geneProduct="G_Cz08g30110__SBML_DOT__t1" />
              <fbc:geneProductRef fbc:geneProduct="G_Cz04g32300__SBML_DOT__t1" />
              <fbc:geneProductRef fbc:geneProduct="G_Cz06g18150__SBML_DOT__t1" />
              <fbc:geneProductRef fbc:geneProduct="G_Cz08g30120__SBML_DOT__t1" />
            </fbc:or>
          </fbc:or>
        </fbc:geneProductAssociation>
      </reaction>
      <reaction id="R_Cz_2067" fast="false" reversible="true" name="udp intracellular transport, mitochondria" fbc:upperFluxBound="cobra_default_ub" fbc:lowerFluxBound="cobra_default_lb">
        <listOfReactants>
          <speciesReference species="M_udp_c" stoichiometry="1" constant="true" />
        </listOfReactants>
        <listOfProducts>
          <speciesReference species="M_udp_m" stoichiometry="1" constant="true" />
        </listOfProducts>
      </reaction>
      <reaction id="R_Cz_2068" fast="false" reversible="true" name="Urate permease, mitochondrial" fbc:upperFluxBound="cobra_default_ub" fbc:lowerFluxBound="cobra_default_lb">
        <listOfReactants>
          <speciesReference species="M_h_c" stoichiometry="1" constant="true" />
          <speciesReference species="M_urate_c" stoichiometry="1" constant="true" />
        </listOfReactants>
        <listOfProducts>
          <speciesReference species="M_h_m" stoichiometry="1" constant="true" />
          <speciesReference species="M_urate_m" stoichiometry="1" constant="true" />
        </listOfProducts>
        <fbc:geneProductAssociation>
          <fbc:or>
            <fbc:geneProductRef fbc:geneProduct="G_Cz07g31020__SBML_DOT__t1" />
            <fbc:geneProductRef fbc:geneProduct="G_Cz07g31020__SBML_DOT__t1" />
            <fbc:or>
              <fbc:geneProductRef fbc:geneProduct="G_Cz07g31020__SBML_DOT__t1" />
              <fbc:geneProductRef fbc:geneProduct="G_Cz07g31020__SBML_DOT__t1" />
            </fbc:or>
            <fbc:geneProductRef fbc:geneProduct="G_Cz07g31020__SBML_DOT__t1" />
          </fbc:or>
        </fbc:geneProductAssociation>
      </reaction>
      <reaction id="R_Cz_2069" fast="false" reversible="true" name="Urea active transporter, mitochondrial" fbc:upperFluxBound="cobra_default_ub" fbc:lowerFluxBound="cobra_default_lb">
        <listOfReactants>
          <speciesReference species="M_na1_c" stoichiometry="1" constant="true" />
          <speciesReference species="M_urea_c" stoichiometry="1" constant="true" />
        </listOfReactants>
        <listOfProducts>
          <speciesReference species="M_na1_m" stoichiometry="1" constant="true" />
          <speciesReference species="M_urea_m" stoichiometry="1" constant="true" />
        </listOfProducts>
        <fbc:geneProductAssociation>
          <fbc:or>
            <fbc:geneProductRef fbc:geneProduct="G_Cz06g20100__SBML_DOT__t1" />
            <fbc:geneProductRef fbc:geneProduct="G_Cz06g20100__SBML_DOT__t1" />
            <fbc:geneProductRef fbc:geneProduct="G_Cz06g20100__SBML_DOT__t1" />
          </fbc:or>
        </fbc:geneProductAssociation>
      </reaction>
      <reaction id="R_Cz_2070" fast="false" reversible="true" name="utp transport, mitochondria" fbc:upperFluxBound="cobra_default_ub" fbc:lowerFluxBound="cobra_default_lb">
        <listOfReactants>
          <speciesReference species="M_utp_c" stoichiometry="1" constant="true" />
        </listOfReactants>
        <listOfProducts>
          <speciesReference species="M_utp_m" stoichiometry="1" constant="true" />
        </listOfProducts>
      </reaction>
      <reaction id="R_Cz_2071" fast="false" reversible="true" name="Amino acid transporter (val-L), mitochondrial" fbc:upperFluxBound="cobra_default_ub" fbc:lowerFluxBound="cobra_default_lb">
        <listOfReactants>
          <speciesReference species="M_h_c" stoichiometry="1" constant="true" />
          <speciesReference species="M_val_L_c" stoichiometry="1" constant="true" />
        </listOfReactants>
        <listOfProducts>
          <speciesReference species="M_h_m" stoichiometry="1" constant="true" />
          <speciesReference species="M_val_L_m" stoichiometry="1" constant="true" />
        </listOfProducts>
        <fbc:geneProductAssociation>
          <fbc:or>
            <fbc:or>
              <fbc:or>
                <fbc:geneProductRef fbc:geneProduct="G_Cz04g32300__SBML_DOT__t1" />
                <fbc:geneProductRef fbc:geneProduct="G_Cz04g18210__SBML_DOT__t1" />
                <fbc:geneProductRef fbc:geneProduct="G_Cz06g18150__SBML_DOT__t1" />
                <fbc:geneProductRef fbc:geneProduct="G_Cz07g04040__SBML_DOT__t1" />
                <fbc:geneProductRef fbc:geneProduct="G_Cz08g30110__SBML_DOT__t1" />
                <fbc:geneProductRef fbc:geneProduct="G_Cz08g30120__SBML_DOT__t1" />
              </fbc:or>
              <fbc:or>
                <fbc:geneProductRef fbc:geneProduct="G_Cz04g32300__SBML_DOT__t1" />
                <fbc:geneProductRef fbc:geneProduct="G_Cz06g18150__SBML_DOT__t1" />
                <fbc:geneProductRef fbc:geneProduct="G_Cz04g18210__SBML_DOT__t1" />
                <fbc:geneProductRef fbc:geneProduct="G_Cz07g04040__SBML_DOT__t1" />
                <fbc:geneProductRef fbc:geneProduct="G_Cz08g30110__SBML_DOT__t1" />
                <fbc:geneProductRef fbc:geneProduct="G_Cz08g30120__SBML_DOT__t1" />
              </fbc:or>
            </fbc:or>
            <fbc:or>
              <fbc:geneProductRef fbc:geneProduct="G_Cz04g18210__SBML_DOT__t1" />
              <fbc:geneProductRef fbc:geneProduct="G_Cz07g04040__SBML_DOT__t1" />
              <fbc:geneProductRef fbc:geneProduct="G_Cz08g30110__SBML_DOT__t1" />
              <fbc:geneProductRef fbc:geneProduct="G_Cz04g32300__SBML_DOT__t1" />
              <fbc:geneProductRef fbc:geneProduct="G_Cz06g18150__SBML_DOT__t1" />
              <fbc:geneProductRef fbc:geneProduct="G_Cz08g30120__SBML_DOT__t1" />
            </fbc:or>
          </fbc:or>
        </fbc:geneProductAssociation>
      </reaction>
      <reaction id="R_Cz_2072" fast="false" reversible="true" name="Ascorbate transport, mitochondria" fbc:upperFluxBound="cobra_default_ub" fbc:lowerFluxBound="cobra_default_lb">
        <listOfReactants>
          <speciesReference species="M_ascb_L_c" stoichiometry="1" constant="true" />
        </listOfReactants>
        <listOfProducts>
          <speciesReference species="M_ascb_L_m" stoichiometry="1" constant="true" />
        </listOfProducts>
      </reaction>
      <reaction id="R_Cz_2073" fast="false" reversible="true" name="biotin transport, mitochondria" fbc:upperFluxBound="cobra_default_ub" fbc:lowerFluxBound="cobra_default_lb">
        <listOfReactants>
          <speciesReference species="M_btn_c" stoichiometry="1" constant="true" />
        </listOfReactants>
        <listOfProducts>
          <speciesReference species="M_btn_m" stoichiometry="1" constant="true" />
        </listOfProducts>
      </reaction>
      <reaction id="R_Cz_2074" fast="false" reversible="true" name="5-Phospho-alpha-D-ribose 1-diphosphate transport, mitochondria" fbc:upperFluxBound="cobra_default_ub" fbc:lowerFluxBound="cobra_default_lb">
        <listOfReactants>
          <speciesReference species="M_prpp_c" stoichiometry="1" constant="true" />
        </listOfReactants>
        <listOfProducts>
          <speciesReference species="M_prpp_m" stoichiometry="1" constant="true" />
        </listOfProducts>
      </reaction>
      <reaction id="R_Cz_2075" fast="false" reversible="true" name="Nicotinate D-ribonucleotide transport, mitochondria" fbc:upperFluxBound="cobra_default_ub" fbc:lowerFluxBound="cobra_default_lb">
        <listOfReactants>
          <speciesReference species="M_nicrnt_m" stoichiometry="1" constant="true" />
        </listOfReactants>
        <listOfProducts>
          <speciesReference species="M_nicrnt_c" stoichiometry="1" constant="true" />
        </listOfProducts>
      </reaction>
      <reaction id="R_Cz_2076" fast="false" reversible="true" name="(S)-ureidoglycolate transport, mitochondria" fbc:upperFluxBound="cobra_default_ub" fbc:lowerFluxBound="cobra_default_lb">
        <listOfReactants>
          <speciesReference species="M_urdglyc_c" stoichiometry="1" constant="true" />
        </listOfReactants>
        <listOfProducts>
          <speciesReference species="M_urdglyc_m" stoichiometry="1" constant="true" />
        </listOfProducts>
      </reaction>
      <reaction id="R_Cz_2077" fast="false" reversible="true" name="Thiamine diphosphate transport, mitochondria" fbc:upperFluxBound="cobra_default_ub" fbc:lowerFluxBound="cobra_default_lb">
        <listOfReactants>
          <speciesReference species="M_thmpp_c" stoichiometry="1" constant="true" />
        </listOfReactants>
        <listOfProducts>
          <speciesReference species="M_thmpp_m" stoichiometry="1" constant="true" />
        </listOfProducts>
      </reaction>
      <reaction id="R_Cz_2078" fast="false" reversible="true" name="Thiosulfate transport, mitochondria" fbc:upperFluxBound="cobra_default_ub" fbc:lowerFluxBound="cobra_default_lb">
        <listOfReactants>
          <speciesReference species="M_tsul_c" stoichiometry="1" constant="true" />
        </listOfReactants>
        <listOfProducts>
          <speciesReference species="M_tsul_m" stoichiometry="1" constant="true" />
        </listOfProducts>
      </reaction>
      <reaction id="R_Cz_2079" fast="false" reversible="true" name="2-(2-Carboxy-4-methylthiazol-5-yl)ethyl phosphate transport, mitochondria" fbc:upperFluxBound="cobra_default_ub" fbc:lowerFluxBound="cobra_default_lb">
        <listOfReactants>
          <speciesReference species="M_cmtep_c" stoichiometry="1" constant="true" />
        </listOfReactants>
        <listOfProducts>
          <speciesReference species="M_cmtep_m" stoichiometry="1" constant="true" />
        </listOfProducts>
      </reaction>
      <reaction id="R_Cz_2080" fast="false" reversible="true" name="Nicotinamide transport, mitochondria" fbc:upperFluxBound="cobra_default_ub" fbc:lowerFluxBound="cobra_default_lb">
        <listOfReactants>
          <speciesReference species="M_ncam_c" stoichiometry="1" constant="true" />
        </listOfReactants>
        <listOfProducts>
          <speciesReference species="M_ncam_m" stoichiometry="1" constant="true" />
        </listOfProducts>
      </reaction>
      <reaction id="R_Cz_2081" fast="false" reversible="true" name="sulfur transport, mitochondria" fbc:upperFluxBound="cobra_default_ub" fbc:lowerFluxBound="cobra_default_lb">
        <listOfReactants>
          <speciesReference species="M_s_c" stoichiometry="1" constant="true" />
        </listOfReactants>
        <listOfProducts>
          <speciesReference species="M_s_m" stoichiometry="1" constant="true" />
        </listOfProducts>
      </reaction>
      <reaction id="R_Cz_2082" fast="false" reversible="true" name="PAPS:PAP antiporter, mitochondria" fbc:upperFluxBound="cobra_default_ub" fbc:lowerFluxBound="cobra_default_lb">
        <listOfReactants>
          <speciesReference species="M_pap_c" stoichiometry="1" constant="true" />
          <speciesReference species="M_paps_m" stoichiometry="1" constant="true" />
        </listOfReactants>
        <listOfProducts>
          <speciesReference species="M_pap_m" stoichiometry="1" constant="true" />
          <speciesReference species="M_paps_c" stoichiometry="1" constant="true" />
        </listOfProducts>
        <fbc:geneProductAssociation>
          <fbc:or>
            <fbc:geneProductRef fbc:geneProduct="G_Cz09g23330__SBML_DOT__t1" />
            <fbc:geneProductRef fbc:geneProduct="G_Cz12g01070__SBML_DOT__t1" />
            <fbc:geneProductRef fbc:geneProduct="G_Cz06g08050__SBML_DOT__t1" />
          </fbc:or>
        </fbc:geneProductAssociation>
      </reaction>
      <reaction id="R_Cz_2083" fast="false" reversible="true" name="Dihydroxyacetone phosphate transport, mitochondria" fbc:upperFluxBound="cobra_default_ub" fbc:lowerFluxBound="cobra_default_lb">
        <listOfReactants>
          <speciesReference species="M_dhap_c" stoichiometry="1" constant="true" />
        </listOfReactants>
        <listOfProducts>
          <speciesReference species="M_dhap_m" stoichiometry="1" constant="true" />
        </listOfProducts>
      </reaction>
      <reaction id="R_Cz_2084" fast="false" reversible="true" name="cysteine transport, mitochondria" fbc:upperFluxBound="cobra_default_ub" fbc:lowerFluxBound="cobra_default_lb">
        <listOfReactants>
          <speciesReference species="M_cys_L_c" stoichiometry="1" constant="true" />
        </listOfReactants>
        <listOfProducts>
          <speciesReference species="M_cys_L_m" stoichiometry="1" constant="true" />
        </listOfProducts>
      </reaction>
      <reaction id="R_Cz_2085" fast="false" reversible="true" name="sulfite tranport, mitochondria" fbc:upperFluxBound="cobra_default_ub" fbc:lowerFluxBound="cobra_default_lb">
        <listOfReactants>
          <speciesReference species="M_hso3_c" stoichiometry="1" constant="true" />
        </listOfReactants>
        <listOfProducts>
          <speciesReference species="M_hso3_m" stoichiometry="1" constant="true" />
        </listOfProducts>
      </reaction>
      <reaction id="R_Cz_2086" fast="false" reversible="false" name="Gamma-aminobutyric acid permease, mitochondrial" fbc:upperFluxBound="cobra_default_ub" fbc:lowerFluxBound="cobra_0_bound">
        <listOfReactants>
          <speciesReference species="M_4abut_c" stoichiometry="1" constant="true" />
          <speciesReference species="M_h_c" stoichiometry="1" constant="true" />
        </listOfReactants>
        <listOfProducts>
          <speciesReference species="M_4abut_m" stoichiometry="1" constant="true" />
          <speciesReference species="M_h_m" stoichiometry="1" constant="true" />
        </listOfProducts>
        <fbc:geneProductAssociation>
          <fbc:or>
            <fbc:geneProductRef fbc:geneProduct="G_Cz08g26120__SBML_DOT__t1" />
            <fbc:geneProductRef fbc:geneProduct="G_Cz12g05220__SBML_DOT__t1" />
            <fbc:geneProductRef fbc:geneProduct="G_Cz09g03060__SBML_DOT__t1" />
            <fbc:geneProductRef fbc:geneProduct="G_Cz09g03070__SBML_DOT__t1" />
          </fbc:or>
        </fbc:geneProductAssociation>
      </reaction>
      <reaction id="R_Cz_2087" fast="false" reversible="false" name="efflux pump for O-acetylserine, mitochondria" fbc:upperFluxBound="cobra_default_ub" fbc:lowerFluxBound="cobra_0_bound">
        <listOfReactants>
          <speciesReference species="M_acser_m" stoichiometry="1" constant="true" />
        </listOfReactants>
        <listOfProducts>
          <speciesReference species="M_acser_c" stoichiometry="1" constant="true" />
        </listOfProducts>
        <fbc:geneProductAssociation>
          <fbc:geneProductRef fbc:geneProduct="G_Cz02g13170__SBML_DOT__t1" />
        </fbc:geneProductAssociation>
      </reaction>
      <reaction id="R_Cz_2088" fast="false" reversible="false" name="ADP/ATP transporter, mitochondrial" fbc:upperFluxBound="cobra_default_ub" fbc:lowerFluxBound="cobra_0_bound">
        <listOfReactants>
          <speciesReference species="M_adp_m" stoichiometry="1" constant="true" />
          <speciesReference species="M_atp_c" stoichiometry="1" constant="true" />
          <speciesReference species="M_h_m" stoichiometry="3" constant="true" />
        </listOfReactants>
        <listOfProducts>
          <speciesReference species="M_adp_c" stoichiometry="1" constant="true" />
          <speciesReference species="M_atp_m" stoichiometry="1" constant="true" />
          <speciesReference species="M_h_c" stoichiometry="3" constant="true" />
        </listOfProducts>
        <fbc:geneProductAssociation>
          <fbc:or>
            <fbc:or>
              <fbc:geneProductRef fbc:geneProduct="G_Cz05g03170__SBML_DOT__t1" />
              <fbc:geneProductRef fbc:geneProduct="G_Cz05g27130__SBML_DOT__t1" />
            </fbc:or>
            <fbc:or>
              <fbc:or>
                <fbc:geneProductRef fbc:geneProduct="G_Cz05g27130__SBML_DOT__t1" />
                <fbc:geneProductRef fbc:geneProduct="G_Cz09g11230__SBML_DOT__t1" />
                <fbc:geneProductRef fbc:geneProduct="G_Cz10g13190__SBML_DOT__t1" />
                <fbc:geneProductRef fbc:geneProduct="G_Cz05g03170__SBML_DOT__t1" />
                <fbc:geneProductRef fbc:geneProduct="G_Cz01g03210__SBML_DOT__t1" />
                <fbc:geneProductRef fbc:geneProduct="G_Cz06g07120__SBML_DOT__t1" />
                <fbc:geneProductRef fbc:geneProduct="G_Cz06g23060__SBML_DOT__t1" />
              </fbc:or>
              <fbc:or>
                <fbc:geneProductRef fbc:geneProduct="G_Cz05g27130__SBML_DOT__t1" />
                <fbc:geneProductRef fbc:geneProduct="G_Cz09g11230__SBML_DOT__t1" />
                <fbc:geneProductRef fbc:geneProduct="G_Cz10g13190__SBML_DOT__t1" />
                <fbc:geneProductRef fbc:geneProduct="G_Cz05g03170__SBML_DOT__t1" />
                <fbc:geneProductRef fbc:geneProduct="G_Cz01g03210__SBML_DOT__t1" />
                <fbc:geneProductRef fbc:geneProduct="G_Cz06g07120__SBML_DOT__t1" />
                <fbc:geneProductRef fbc:geneProduct="G_Cz06g23060__SBML_DOT__t1" />
              </fbc:or>
            </fbc:or>
            <fbc:or>
              <fbc:geneProductRef fbc:geneProduct="G_Cz10g13190__SBML_DOT__t1" />
              <fbc:geneProductRef fbc:geneProduct="G_Cz05g27130__SBML_DOT__t1" />
              <fbc:geneProductRef fbc:geneProduct="G_Cz09g11230__SBML_DOT__t1" />
            </fbc:or>
          </fbc:or>
        </fbc:geneProductAssociation>
      </reaction>
      <reaction id="R_Cz_2089" fast="false" reversible="false" name="formate transport out via proton symport, mitochondrial" fbc:upperFluxBound="cobra_default_ub" fbc:lowerFluxBound="cobra_0_bound">
        <listOfReactants>
          <speciesReference species="M_for_m" stoichiometry="1" constant="true" />
          <speciesReference species="M_h_m" stoichiometry="1" constant="true" />
        </listOfReactants>
        <listOfProducts>
          <speciesReference species="M_for_c" stoichiometry="1" constant="true" />
          <speciesReference species="M_h_c" stoichiometry="1" constant="true" />
        </listOfProducts>
        <fbc:geneProductAssociation>
          <fbc:or>
            <fbc:or>
              <fbc:geneProductRef fbc:geneProduct="G_Cz07g31160__SBML_DOT__t1" />
              <fbc:geneProductRef fbc:geneProduct="G_Cz02g42030__SBML_DOT__t1" />
            </fbc:or>
            <fbc:or>
              <fbc:geneProductRef fbc:geneProduct="G_Cz07g31160__SBML_DOT__t1" />
              <fbc:geneProductRef fbc:geneProduct="G_Cz02g42030__SBML_DOT__t1" />
            </fbc:or>
            <fbc:or>
              <fbc:geneProductRef fbc:geneProduct="G_Cz07g31160__SBML_DOT__t1" />
              <fbc:geneProductRef fbc:geneProduct="G_Cz02g42030__SBML_DOT__t1" />
            </fbc:or>
          </fbc:or>
        </fbc:geneProductAssociation>
      </reaction>
      <reaction id="R_Cz_2090" fast="false" reversible="false" name="Glutamate:gamma-aminobutyrate antiporter, mitochondrial irreversible" fbc:upperFluxBound="cobra_default_ub" fbc:lowerFluxBound="cobra_0_bound">
        <listOfReactants>
          <speciesReference species="M_4abut_c" stoichiometry="1" constant="true" />
          <speciesReference species="M_glu_L_m" stoichiometry="1" constant="true" />
        </listOfReactants>
        <listOfProducts>
          <speciesReference species="M_4abut_m" stoichiometry="1" constant="true" />
          <speciesReference species="M_glu_L_c" stoichiometry="1" constant="true" />
        </listOfProducts>
        <fbc:geneProductAssociation>
          <fbc:geneProductRef fbc:geneProduct="G_Cz11g15010__SBML_DOT__t1" />
        </fbc:geneProductAssociation>
      </reaction>
      <reaction id="R_Cz_2091" fast="false" reversible="false" name="hco3 transport, mitochondria" fbc:upperFluxBound="cobra_default_ub" fbc:lowerFluxBound="cobra_0_bound">
        <listOfReactants>
          <speciesReference species="M_h_c" stoichiometry="1" constant="true" />
          <speciesReference species="M_hco3_c" stoichiometry="1" constant="true" />
        </listOfReactants>
        <listOfProducts>
          <speciesReference species="M_h_m" stoichiometry="1" constant="true" />
          <speciesReference species="M_hco3_m" stoichiometry="1" constant="true" />
        </listOfProducts>
      </reaction>
      <reaction id="R_Cz_2092" fast="false" reversible="false" name="Na+-translocating F-type ATPase, mitochondrial" fbc:upperFluxBound="cobra_default_ub" fbc:lowerFluxBound="cobra_0_bound">
        <listOfReactants>
          <speciesReference species="M_atp_m" stoichiometry="1" constant="true" />
          <speciesReference species="M_h2o_m" stoichiometry="1" constant="true" />
          <speciesReference species="M_na1_m" stoichiometry="1" constant="true" />
        </listOfReactants>
        <listOfProducts>
          <speciesReference species="M_adp_m" stoichiometry="1" constant="true" />
          <speciesReference species="M_h_m" stoichiometry="1" constant="true" />
          <speciesReference species="M_na1_c" stoichiometry="1" constant="true" />
          <speciesReference species="M_pi_m" stoichiometry="1" constant="true" />
        </listOfProducts>
        <fbc:geneProductAssociation>
          <fbc:and>
            <fbc:or>
              <fbc:geneProductRef fbc:geneProduct="G_Cz03g32200__SBML_DOT__t1" />
              <fbc:geneProductRef fbc:geneProduct="G_Cz05g16180__SBML_DOT__t1" />
              <fbc:geneProductRef fbc:geneProduct="G_Cz11g25250__SBML_DOT__t1" />
            </fbc:or>
            <fbc:or>
              <fbc:or>
                <fbc:or>
                  <fbc:geneProductRef fbc:geneProduct="G_Cz12g25090__SBML_DOT__t1" />
                  <fbc:geneProductRef fbc:geneProduct="G_Cz04g31080__SBML_DOT__t1" />
                  <fbc:geneProductRef fbc:geneProduct="G_Cz04g32030__SBML_DOT__t1" />
                </fbc:or>
                <fbc:or>
                  <fbc:geneProductRef fbc:geneProduct="G_Cz12g25090__SBML_DOT__t1" />
                  <fbc:geneProductRef fbc:geneProduct="G_Cz04g31080__SBML_DOT__t1" />
                  <fbc:geneProductRef fbc:geneProduct="G_Cz04g32030__SBML_DOT__t1" />
                </fbc:or>
              </fbc:or>
              <fbc:or>
                <fbc:or>
                  <fbc:geneProductRef fbc:geneProduct="G_Cz04g32030__SBML_DOT__t1" />
                  <fbc:geneProductRef fbc:geneProduct="G_Cz04g31080__SBML_DOT__t1" />
                  <fbc:geneProductRef fbc:geneProduct="G_Cz12g25090__SBML_DOT__t1" />
                  <fbc:geneProductRef fbc:geneProduct="G_Cz11g25250__SBML_DOT__t1" />
                </fbc:or>
                <fbc:or>
                  <fbc:geneProductRef fbc:geneProduct="G_Cz04g32030__SBML_DOT__t1" />
                  <fbc:geneProductRef fbc:geneProduct="G_Cz04g31080__SBML_DOT__t1" />
                  <fbc:geneProductRef fbc:geneProduct="G_Cz12g25090__SBML_DOT__t1" />
                  <fbc:geneProductRef fbc:geneProduct="G_Cz11g25250__SBML_DOT__t1" />
                </fbc:or>
              </fbc:or>
            </fbc:or>
          </fbc:and>
        </fbc:geneProductAssociation>
      </reaction>
      <reaction id="R_Cz_2093" fast="false" reversible="false" name="nadh transport, mitochondrial" fbc:upperFluxBound="cobra_default_ub" fbc:lowerFluxBound="cobra_0_bound">
        <listOfReactants>
          <speciesReference species="M_nadh_c" stoichiometry="1" constant="true" />
        </listOfReactants>
        <listOfProducts>
          <speciesReference species="M_nadh_m" stoichiometry="1" constant="true" />
        </listOfProducts>
      </reaction>
      <reaction id="R_Cz_2094" fast="false" reversible="false" name="putrecine:proton symporter (irreversible), mitochondria" fbc:upperFluxBound="cobra_default_ub" fbc:lowerFluxBound="cobra_0_bound">
        <listOfReactants>
          <speciesReference species="M_h_c" stoichiometry="1" constant="true" />
          <speciesReference species="M_ptrc_c" stoichiometry="1" constant="true" />
        </listOfReactants>
        <listOfProducts>
          <speciesReference species="M_h_m" stoichiometry="1" constant="true" />
          <speciesReference species="M_ptrc_m" stoichiometry="1" constant="true" />
        </listOfProducts>
        <fbc:geneProductAssociation>
          <fbc:geneProductRef fbc:geneProduct="G_Cz11g15010__SBML_DOT__t1" />
        </fbc:geneProductAssociation>
      </reaction>
      <reaction id="R_Cz_2095" fast="false" reversible="false" name="spermidine:proton symporter (irreversible), mitochondria" fbc:upperFluxBound="cobra_default_ub" fbc:lowerFluxBound="cobra_0_bound">
        <listOfReactants>
          <speciesReference species="M_h_c" stoichiometry="1" constant="true" />
          <speciesReference species="M_spmd_c" stoichiometry="1" constant="true" />
        </listOfReactants>
        <listOfProducts>
          <speciesReference species="M_h_m" stoichiometry="1" constant="true" />
          <speciesReference species="M_spmd_m" stoichiometry="1" constant="true" />
        </listOfProducts>
        <fbc:geneProductAssociation>
          <fbc:geneProductRef fbc:geneProduct="G_Cz11g15010__SBML_DOT__t1" />
        </fbc:geneProductAssociation>
      </reaction>
      <reaction id="R_Cz_2096" fast="false" reversible="false" name="Thiosulfate porter, mitochondria" fbc:upperFluxBound="cobra_default_ub" fbc:lowerFluxBound="cobra_0_bound">
        <listOfReactants>
          <speciesReference species="M_atp_c" stoichiometry="1" constant="true" />
          <speciesReference species="M_h2o_c" stoichiometry="1" constant="true" />
          <speciesReference species="M_tsul_c" stoichiometry="1" constant="true" />
        </listOfReactants>
        <listOfProducts>
          <speciesReference species="M_adp_c" stoichiometry="1" constant="true" />
          <speciesReference species="M_h_c" stoichiometry="1" constant="true" />
          <speciesReference species="M_pi_c" stoichiometry="1" constant="true" />
          <speciesReference species="M_tsul_m" stoichiometry="1" constant="true" />
        </listOfProducts>
        <fbc:geneProductAssociation>
          <fbc:and>
            <fbc:geneProductRef fbc:geneProduct="G_Cz15g17080__SBML_DOT__t1" />
            <fbc:or>
              <fbc:or>
                <fbc:geneProductRef fbc:geneProduct="G_Cz02g29160__SBML_DOT__t1" />
                <fbc:geneProductRef fbc:geneProduct="G_Cz03g35020__SBML_DOT__t1" />
              </fbc:or>
              <fbc:or>
                <fbc:geneProductRef fbc:geneProduct="G_Cz09g30110__SBML_DOT__t1" />
                <fbc:geneProductRef fbc:geneProduct="G_Cz02g34060__SBML_DOT__t1" />
                <fbc:geneProductRef fbc:geneProduct="G_Cz01g34350__SBML_DOT__t1" />
                <fbc:geneProductRef fbc:geneProduct="G_Cz05g35020__SBML_DOT__t1" />
                <fbc:geneProductRef fbc:geneProduct="G_Cz11g18090__SBML_DOT__t1" />
                <fbc:geneProductRef fbc:geneProduct="G_Cz09g27180__SBML_DOT__t1" />
              </fbc:or>
              <fbc:or>
                <fbc:geneProductRef fbc:geneProduct="G_Cz03g35020__SBML_DOT__t1" />
                <fbc:geneProductRef fbc:geneProduct="G_Cz02g29160__SBML_DOT__t1" />
              </fbc:or>
            </fbc:or>
          </fbc:and>
        </fbc:geneProductAssociation>
      </reaction>
      <reaction id="R_Cz_2097" fast="false" reversible="false" name="L-Galactono-1,4-lactone transport, mitochondrial" fbc:upperFluxBound="cobra_default_ub" fbc:lowerFluxBound="cobra_0_bound">
        <listOfReactants>
          <speciesReference species="M_galtl_c" stoichiometry="1" constant="true" />
          <speciesReference species="M_h_c" stoichiometry="1" constant="true" />
        </listOfReactants>
        <listOfProducts>
          <speciesReference species="M_galtl_m" stoichiometry="1" constant="true" />
          <speciesReference species="M_h_m" stoichiometry="1" constant="true" />
        </listOfProducts>
      </reaction>
      <reaction id="R_Cz_2098" fast="false" reversible="true" name="2-Dehydropantoate transport, nucleus" fbc:upperFluxBound="cobra_default_ub" fbc:lowerFluxBound="cobra_default_lb">
        <listOfReactants>
          <speciesReference species="M_2dhp_c" stoichiometry="1" constant="true" />
        </listOfReactants>
        <listOfProducts>
          <speciesReference species="M_2dhp_n" stoichiometry="1" constant="true" />
        </listOfProducts>
      </reaction>
      <reaction id="R_Cz_2099" fast="false" reversible="true" name="S-Adenosylhomocysteine transport, nucleus" fbc:upperFluxBound="cobra_default_ub" fbc:lowerFluxBound="cobra_default_lb">
        <listOfReactants>
          <speciesReference species="M_ahcys_c" stoichiometry="1" constant="true" />
        </listOfReactants>
        <listOfProducts>
          <speciesReference species="M_ahcys_n" stoichiometry="1" constant="true" />
        </listOfProducts>
      </reaction>
      <reaction id="R_Cz_2100" fast="false" reversible="true" name="S-Adenosyl-L-methionine transport, nucleus" fbc:upperFluxBound="cobra_default_ub" fbc:lowerFluxBound="cobra_default_lb">
        <listOfReactants>
          <speciesReference species="M_amet_c" stoichiometry="1" constant="true" />
        </listOfReactants>
        <listOfProducts>
          <speciesReference species="M_amet_n" stoichiometry="1" constant="true" />
        </listOfProducts>
      </reaction>
      <reaction id="R_Cz_2101" fast="false" reversible="true" name="AMP transport, nucleus" fbc:upperFluxBound="cobra_default_ub" fbc:lowerFluxBound="cobra_default_lb">
        <listOfReactants>
          <speciesReference species="M_amp_c" stoichiometry="1" constant="true" />
        </listOfReactants>
        <listOfProducts>
          <speciesReference species="M_amp_n" stoichiometry="1" constant="true" />
        </listOfProducts>
      </reaction>
      <reaction id="R_Cz_2102" fast="false" reversible="true" name="adenosine 5'-phosphosulfate transport, nucleus" fbc:upperFluxBound="cobra_default_ub" fbc:lowerFluxBound="cobra_default_lb">
        <listOfReactants>
          <speciesReference species="M_aps_c" stoichiometry="1" constant="true" />
        </listOfReactants>
        <listOfProducts>
          <speciesReference species="M_aps_n" stoichiometry="1" constant="true" />
        </listOfProducts>
      </reaction>
      <reaction id="R_Cz_2103" fast="false" reversible="true" name="GMP transport, nucleus" fbc:upperFluxBound="cobra_default_ub" fbc:lowerFluxBound="cobra_default_lb">
        <listOfReactants>
          <speciesReference species="M_gmp_c" stoichiometry="1" constant="true" />
        </listOfReactants>
        <listOfProducts>
          <speciesReference species="M_gmp_n" stoichiometry="1" constant="true" />
          <speciesReference species="M_h_n" stoichiometry="1" constant="true" />
        </listOfProducts>
      </reaction>
      <reaction id="R_Cz_2104" fast="false" reversible="true" name="hydrogen peroxide transport via diffusion, nucleus" fbc:upperFluxBound="cobra_default_ub" fbc:lowerFluxBound="cobra_default_lb">
        <listOfReactants>
          <speciesReference species="M_h2o2_c" stoichiometry="1" constant="true" />
        </listOfReactants>
        <listOfProducts>
          <speciesReference species="M_h2o2_n" stoichiometry="1" constant="true" />
        </listOfProducts>
      </reaction>
      <reaction id="R_Cz_2105" fast="false" reversible="true" name="water transport via diffusion, nucleus" fbc:upperFluxBound="cobra_default_ub" fbc:lowerFluxBound="cobra_default_lb">
        <listOfReactants>
          <speciesReference species="M_h2o_c" stoichiometry="1" constant="true" />
        </listOfReactants>
        <listOfProducts>
          <speciesReference species="M_h2o_n" stoichiometry="1" constant="true" />
        </listOfProducts>
      </reaction>
      <reaction id="R_Cz_2106" fast="false" reversible="true" name="Ammonium transporter, nucleus" fbc:upperFluxBound="cobra_default_ub" fbc:lowerFluxBound="cobra_default_lb">
        <listOfReactants>
          <speciesReference species="M_nh4_c" stoichiometry="1" constant="true" />
        </listOfReactants>
        <listOfProducts>
          <speciesReference species="M_nh4_n" stoichiometry="1" constant="true" />
        </listOfProducts>
        <fbc:geneProductAssociation>
          <fbc:or>
            <fbc:or>
              <fbc:geneProductRef fbc:geneProduct="G_Cz10g24140__SBML_DOT__t1" />
              <fbc:geneProductRef fbc:geneProduct="G_Cz09g26170__SBML_DOT__t1" />
              <fbc:geneProductRef fbc:geneProduct="G_Cz10g23010__SBML_DOT__t1" />
              <fbc:geneProductRef fbc:geneProduct="G_Cz13g12260__SBML_DOT__t1" />
              <fbc:geneProductRef fbc:geneProduct="G_Cz12g21220__SBML_DOT__t1" />
              <fbc:geneProductRef fbc:geneProduct="G_Cz03g40270__SBML_DOT__t1" />
            </fbc:or>
            <fbc:or>
              <fbc:geneProductRef fbc:geneProduct="G_Cz09g26170__SBML_DOT__t1" />
              <fbc:geneProductRef fbc:geneProduct="G_Cz10g24140__SBML_DOT__t1" />
              <fbc:geneProductRef fbc:geneProduct="G_Cz03g40270__SBML_DOT__t1" />
              <fbc:geneProductRef fbc:geneProduct="G_Cz10g23010__SBML_DOT__t1" />
              <fbc:geneProductRef fbc:geneProduct="G_Cz13g12260__SBML_DOT__t1" />
              <fbc:geneProductRef fbc:geneProduct="G_Cz03g40260__SBML_DOT__t1" />
              <fbc:geneProductRef fbc:geneProduct="G_Cz12g21220__SBML_DOT__t1" />
            </fbc:or>
            <fbc:or>
              <fbc:or>
                <fbc:geneProductRef fbc:geneProduct="G_Cz10g24140__SBML_DOT__t1" />
                <fbc:geneProductRef fbc:geneProduct="G_Cz09g26170__SBML_DOT__t1" />
                <fbc:geneProductRef fbc:geneProduct="G_Cz10g23010__SBML_DOT__t1" />
                <fbc:geneProductRef fbc:geneProduct="G_Cz13g12260__SBML_DOT__t1" />
                <fbc:geneProductRef fbc:geneProduct="G_Cz12g21220__SBML_DOT__t1" />
                <fbc:geneProductRef fbc:geneProduct="G_Cz03g40270__SBML_DOT__t1" />
              </fbc:or>
              <fbc:or>
                <fbc:geneProductRef fbc:geneProduct="G_Cz10g24140__SBML_DOT__t1" />
                <fbc:geneProductRef fbc:geneProduct="G_Cz09g26170__SBML_DOT__t1" />
                <fbc:geneProductRef fbc:geneProduct="G_Cz10g23010__SBML_DOT__t1" />
                <fbc:geneProductRef fbc:geneProduct="G_Cz13g12260__SBML_DOT__t1" />
                <fbc:geneProductRef fbc:geneProduct="G_Cz12g21220__SBML_DOT__t1" />
                <fbc:geneProductRef fbc:geneProduct="G_Cz03g40270__SBML_DOT__t1" />
              </fbc:or>
            </fbc:or>
            <fbc:or>
              <fbc:geneProductRef fbc:geneProduct="G_Cz10g24140__SBML_DOT__t1" />
              <fbc:geneProductRef fbc:geneProduct="G_Cz09g26170__SBML_DOT__t1" />
              <fbc:geneProductRef fbc:geneProduct="G_Cz10g23010__SBML_DOT__t1" />
              <fbc:geneProductRef fbc:geneProduct="G_Cz12g21220__SBML_DOT__t1" />
              <fbc:geneProductRef fbc:geneProduct="G_Cz13g12260__SBML_DOT__t1" />
            </fbc:or>
            <fbc:or>
              <fbc:geneProductRef fbc:geneProduct="G_Cz10g24140__SBML_DOT__t1" />
              <fbc:geneProductRef fbc:geneProduct="G_Cz09g26170__SBML_DOT__t1" />
              <fbc:geneProductRef fbc:geneProduct="G_Cz10g23010__SBML_DOT__t1" />
              <fbc:geneProductRef fbc:geneProduct="G_Cz12g21220__SBML_DOT__t1" />
              <fbc:geneProductRef fbc:geneProduct="G_Cz13g12260__SBML_DOT__t1" />
            </fbc:or>
            <fbc:or>
              <fbc:geneProductRef fbc:geneProduct="G_Cz10g24140__SBML_DOT__t1" />
              <fbc:geneProductRef fbc:geneProduct="G_Cz09g26170__SBML_DOT__t1" />
              <fbc:geneProductRef fbc:geneProduct="G_Cz10g23010__SBML_DOT__t1" />
              <fbc:geneProductRef fbc:geneProduct="G_Cz12g21220__SBML_DOT__t1" />
              <fbc:geneProductRef fbc:geneProduct="G_Cz13g12260__SBML_DOT__t1" />
            </fbc:or>
            <fbc:or>
              <fbc:geneProductRef fbc:geneProduct="G_Cz11g28150__SBML_DOT__t1" />
              <fbc:geneProductRef fbc:geneProduct="G_Cz10g24140__SBML_DOT__t1" />
              <fbc:geneProductRef fbc:geneProduct="G_Cz09g26170__SBML_DOT__t1" />
              <fbc:geneProductRef fbc:geneProduct="G_Cz10g23010__SBML_DOT__t1" />
              <fbc:geneProductRef fbc:geneProduct="G_Cz13g12260__SBML_DOT__t1" />
              <fbc:geneProductRef fbc:geneProduct="G_Cz12g21220__SBML_DOT__t1" />
              <fbc:geneProductRef fbc:geneProduct="G_Cz03g40270__SBML_DOT__t1" />
            </fbc:or>
            <fbc:or>
              <fbc:or>
                <fbc:geneProductRef fbc:geneProduct="G_Cz09g26170__SBML_DOT__t1" />
                <fbc:geneProductRef fbc:geneProduct="G_Cz10g24140__SBML_DOT__t1" />
                <fbc:geneProductRef fbc:geneProduct="G_Cz03g40270__SBML_DOT__t1" />
                <fbc:geneProductRef fbc:geneProduct="G_Cz10g23010__SBML_DOT__t1" />
                <fbc:geneProductRef fbc:geneProduct="G_Cz13g12260__SBML_DOT__t1" />
                <fbc:geneProductRef fbc:geneProduct="G_Cz12g21220__SBML_DOT__t1" />
                <fbc:geneProductRef fbc:geneProduct="G_Cz03g40260__SBML_DOT__t1" />
              </fbc:or>
              <fbc:or>
                <fbc:geneProductRef fbc:geneProduct="G_Cz09g26170__SBML_DOT__t1" />
                <fbc:geneProductRef fbc:geneProduct="G_Cz10g24140__SBML_DOT__t1" />
                <fbc:geneProductRef fbc:geneProduct="G_Cz03g40270__SBML_DOT__t1" />
                <fbc:geneProductRef fbc:geneProduct="G_Cz10g23010__SBML_DOT__t1" />
                <fbc:geneProductRef fbc:geneProduct="G_Cz13g12260__SBML_DOT__t1" />
                <fbc:geneProductRef fbc:geneProduct="G_Cz12g21220__SBML_DOT__t1" />
                <fbc:geneProductRef fbc:geneProduct="G_Cz03g40260__SBML_DOT__t1" />
              </fbc:or>
            </fbc:or>
          </fbc:or>
        </fbc:geneProductAssociation>
      </reaction>
      <reaction id="R_Cz_2107" fast="false" reversible="true" name="O2 transport (diffusion), nucleus" fbc:upperFluxBound="cobra_default_ub" fbc:lowerFluxBound="cobra_default_lb">
        <listOfReactants>
          <speciesReference species="M_o2_c" stoichiometry="1" constant="true" />
        </listOfReactants>
        <listOfProducts>
          <speciesReference species="M_o2_n" stoichiometry="1" constant="true" />
        </listOfProducts>
      </reaction>
      <reaction id="R_Cz_2108" fast="false" reversible="true" name="phosphate transport, nuclear" fbc:upperFluxBound="cobra_default_ub" fbc:lowerFluxBound="cobra_default_lb">
        <listOfReactants>
          <speciesReference species="M_pi_c" stoichiometry="1" constant="true" />
        </listOfReactants>
        <listOfProducts>
          <speciesReference species="M_pi_n" stoichiometry="1" constant="true" />
        </listOfProducts>
        <fbc:geneProductAssociation>
          <fbc:geneProductRef fbc:geneProduct="G_Cz01g39080__SBML_DOT__t1" />
        </fbc:geneProductAssociation>
      </reaction>
      <reaction id="R_Cz_2109" fast="false" reversible="true" name="sulfate transport, nucleus" fbc:upperFluxBound="cobra_default_ub" fbc:lowerFluxBound="cobra_default_lb">
        <listOfReactants>
          <speciesReference species="M_so4_c" stoichiometry="1" constant="true" />
        </listOfReactants>
        <listOfProducts>
          <speciesReference species="M_so4_n" stoichiometry="1" constant="true" />
        </listOfProducts>
      </reaction>
      <reaction id="R_Cz_2110" fast="false" reversible="true" name="udp intracellular transport, nucleus" fbc:upperFluxBound="cobra_default_ub" fbc:lowerFluxBound="cobra_default_lb">
        <listOfReactants>
          <speciesReference species="M_udp_c" stoichiometry="1" constant="true" />
        </listOfReactants>
        <listOfProducts>
          <speciesReference species="M_udp_n" stoichiometry="1" constant="true" />
        </listOfProducts>
      </reaction>
      <reaction id="R_Cz_2111" fast="false" reversible="false" name="NAD transport, nucleus" fbc:upperFluxBound="cobra_default_ub" fbc:lowerFluxBound="cobra_0_bound">
        <listOfReactants>
          <speciesReference species="M_nad_n" stoichiometry="1" constant="true" />
        </listOfReactants>
        <listOfProducts>
          <speciesReference species="M_nad_c" stoichiometry="1" constant="true" />
        </listOfProducts>
      </reaction>
      <reaction id="R_Cz_2112" fast="false" reversible="false" name="UDP-glucose ABC transporter, nuclear" fbc:upperFluxBound="cobra_default_ub" fbc:lowerFluxBound="cobra_0_bound">
        <listOfReactants>
          <speciesReference species="M_atp_c" stoichiometry="1" constant="true" />
          <speciesReference species="M_h2o_c" stoichiometry="1" constant="true" />
          <speciesReference species="M_udpg_c" stoichiometry="1" constant="true" />
        </listOfReactants>
        <listOfProducts>
          <speciesReference species="M_adp_c" stoichiometry="1" constant="true" />
          <speciesReference species="M_h_c" stoichiometry="1" constant="true" />
          <speciesReference species="M_pi_c" stoichiometry="1" constant="true" />
          <speciesReference species="M_udpg_n" stoichiometry="1" constant="true" />
        </listOfProducts>
        <fbc:geneProductAssociation>
          <fbc:or>
            <fbc:geneProductRef fbc:geneProduct="G_Cz15g03110__SBML_DOT__t1" />
            <fbc:geneProductRef fbc:geneProduct="G_Cz15g08080__SBML_DOT__t1" />
          </fbc:or>
        </fbc:geneProductAssociation>
      </reaction>
      <reaction id="R_Cz_2113" fast="false" reversible="true" name="alpha-carotene transport" fbc:upperFluxBound="cobra_default_ub" fbc:lowerFluxBound="cobra_default_lb">
        <listOfReactants>
          <speciesReference species="M_acaro_h" stoichiometry="1" constant="true" />
        </listOfReactants>
        <listOfProducts>
          <speciesReference species="M_acaro_u" stoichiometry="1" constant="true" />
        </listOfProducts>
      </reaction>
      <reaction id="R_Cz_2114" fast="false" reversible="true" name="beta carotene transport (Thylakoid Lumen)" fbc:upperFluxBound="cobra_default_ub" fbc:lowerFluxBound="cobra_default_lb">
        <listOfReactants>
          <speciesReference species="M_caro_u" stoichiometry="1" constant="true" />
        </listOfReactants>
        <listOfProducts>
          <speciesReference species="M_caro_h" stoichiometry="1" constant="true" />
        </listOfProducts>
      </reaction>
      <reaction id="R_Cz_2115" fast="false" reversible="true" name="chlorophyll a transport, lumen" fbc:upperFluxBound="cobra_default_ub" fbc:lowerFluxBound="cobra_default_lb">
        <listOfReactants>
          <speciesReference species="M_chla_h" stoichiometry="1" constant="true" />
        </listOfReactants>
        <listOfProducts>
          <speciesReference species="M_chla_u" stoichiometry="1" constant="true" />
        </listOfProducts>
      </reaction>
      <reaction id="R_Cz_2116" fast="false" reversible="true" name="chlorophyllide b transport, lumen" fbc:upperFluxBound="cobra_default_ub" fbc:lowerFluxBound="cobra_default_lb">
        <listOfReactants>
          <speciesReference species="M_chldb_h" stoichiometry="1" constant="true" />
        </listOfReactants>
        <listOfProducts>
          <speciesReference species="M_chldb_u" stoichiometry="1" constant="true" />
        </listOfProducts>
      </reaction>
      <reaction id="R_Cz_2117" fast="false" reversible="true" name="gamma-carotene transport" fbc:upperFluxBound="cobra_default_ub" fbc:lowerFluxBound="cobra_default_lb">
        <listOfReactants>
          <speciesReference species="M_gcaro_h" stoichiometry="1" constant="true" />
        </listOfReactants>
        <listOfProducts>
          <speciesReference species="M_gcaro_u" stoichiometry="1" constant="true" />
        </listOfProducts>
      </reaction>
      <reaction id="R_Cz_2118" fast="false" reversible="true" name="Geranylgeranyl diphosphate transport via diffusion, thylakoid lumen" fbc:upperFluxBound="cobra_default_ub" fbc:lowerFluxBound="cobra_default_lb">
        <listOfReactants>
          <speciesReference species="M_ggdp_h" stoichiometry="1" constant="true" />
        </listOfReactants>
        <listOfProducts>
          <speciesReference species="M_ggdp_u" stoichiometry="1" constant="true" />
        </listOfProducts>
      </reaction>
      <reaction id="R_Cz_2119" fast="false" reversible="true" name="oxidized glutathione transport via diffusion, lumen" fbc:upperFluxBound="cobra_default_ub" fbc:lowerFluxBound="cobra_default_lb">
        <listOfReactants>
          <speciesReference species="M_gthox_h" stoichiometry="1" constant="true" />
        </listOfReactants>
        <listOfProducts>
          <speciesReference species="M_gthox_u" stoichiometry="1" constant="true" />
        </listOfProducts>
      </reaction>
      <reaction id="R_Cz_2120" fast="false" reversible="true" name="reduced glutathione transport via diffusion, lumen" fbc:upperFluxBound="cobra_default_ub" fbc:lowerFluxBound="cobra_default_lb">
        <listOfReactants>
          <speciesReference species="M_gthrd_h" stoichiometry="1" constant="true" />
        </listOfReactants>
        <listOfProducts>
          <speciesReference species="M_gthrd_u" stoichiometry="1" constant="true" />
        </listOfProducts>
      </reaction>
      <reaction id="R_Cz_2121" fast="false" reversible="true" name="H2O transport by passive diffusion, Thylakoid Lumen" fbc:upperFluxBound="cobra_default_ub" fbc:lowerFluxBound="cobra_default_lb">
        <listOfReactants>
          <speciesReference species="M_h2o_u" stoichiometry="1" constant="true" />
        </listOfReactants>
        <listOfProducts>
          <speciesReference species="M_h2o_h" stoichiometry="1" constant="true" />
        </listOfProducts>
        <fbc:geneProductAssociation>
          <fbc:or>
            <fbc:or>
              <fbc:geneProductRef fbc:geneProduct="G_Cz07g07240__SBML_DOT__t1" />
              <fbc:geneProductRef fbc:geneProduct="G_Cz17g07190__SBML_DOT__t1" />
              <fbc:geneProductRef fbc:geneProduct="G_Cz05g31250__SBML_DOT__t1" />
              <fbc:geneProductRef fbc:geneProduct="G_Cz03g15150__SBML_DOT__t1" />
              <fbc:geneProductRef fbc:geneProduct="G_Cz09g23310__SBML_DOT__t1" />
            </fbc:or>
            <fbc:or>
              <fbc:geneProductRef fbc:geneProduct="G_Cz03g15150__SBML_DOT__t1" />
              <fbc:geneProductRef fbc:geneProduct="G_Cz17g07190__SBML_DOT__t1" />
              <fbc:geneProductRef fbc:geneProduct="G_Cz07g07240__SBML_DOT__t1" />
              <fbc:geneProductRef fbc:geneProduct="G_Cz05g31250__SBML_DOT__t1" />
            </fbc:or>
          </fbc:or>
        </fbc:geneProductAssociation>
      </reaction>
      <reaction id="R_Cz_2122" fast="false" reversible="true" name="Divalent cation (Mg2+) transport system, thylakoid" fbc:upperFluxBound="cobra_default_ub" fbc:lowerFluxBound="cobra_default_lb">
        <listOfReactants>
          <speciesReference species="M_mg2_h" stoichiometry="1" constant="true" />
        </listOfReactants>
        <listOfProducts>
          <speciesReference species="M_mg2_u" stoichiometry="1" constant="true" />
        </listOfProducts>
        <fbc:geneProductAssociation>
          <fbc:geneProductRef fbc:geneProduct="G_Cz12g09160__SBML_DOT__t1" />
        </fbc:geneProductAssociation>
      </reaction>
      <reaction id="R_Cz_2123" fast="false" reversible="true" name="NADPH transport  by free diffusion, Thylakoid Lumen" fbc:upperFluxBound="cobra_default_ub" fbc:lowerFluxBound="cobra_default_lb">
        <listOfReactants>
          <speciesReference species="M_nadph_h" stoichiometry="1" constant="true" />
        </listOfReactants>
        <listOfProducts>
          <speciesReference species="M_nadph_u" stoichiometry="1" constant="true" />
        </listOfProducts>
      </reaction>
      <reaction id="R_Cz_2124" fast="false" reversible="true" name="NADP transport  by free diffusion, Thylakoid Lumen" fbc:upperFluxBound="cobra_default_ub" fbc:lowerFluxBound="cobra_default_lb">
        <listOfReactants>
          <speciesReference species="M_nadp_h" stoichiometry="1" constant="true" />
        </listOfReactants>
        <listOfProducts>
          <speciesReference species="M_nadp_u" stoichiometry="1" constant="true" />
        </listOfProducts>
      </reaction>
      <reaction id="R_Cz_2125" fast="false" reversible="true" name="O2 transport (diffusion), Thylakoid Lumen" fbc:upperFluxBound="cobra_default_ub" fbc:lowerFluxBound="cobra_default_lb">
        <listOfReactants>
          <speciesReference species="M_o2_h" stoichiometry="1" constant="true" />
        </listOfReactants>
        <listOfProducts>
          <speciesReference species="M_o2_u" stoichiometry="1" constant="true" />
        </listOfProducts>
      </reaction>
      <reaction id="R_Cz_2126" fast="false" reversible="true" name="Isopentenyl diphosphate transport via diffusion, thylakoid lumen" fbc:upperFluxBound="cobra_default_ub" fbc:lowerFluxBound="cobra_default_lb">
        <listOfReactants>
          <speciesReference species="M_pdp_h" stoichiometry="1" constant="true" />
        </listOfReactants>
        <listOfProducts>
          <speciesReference species="M_pdp_u" stoichiometry="1" constant="true" />
        </listOfProducts>
      </reaction>
      <reaction id="R_Cz_2127" fast="false" reversible="true" name="Diphosphate transport via diffusion, thylakoid lumen" fbc:upperFluxBound="cobra_default_ub" fbc:lowerFluxBound="cobra_default_lb">
        <listOfReactants>
          <speciesReference species="M_ppi_h" stoichiometry="1" constant="true" />
        </listOfReactants>
        <listOfProducts>
          <speciesReference species="M_ppi_u" stoichiometry="1" constant="true" />
        </listOfProducts>
      </reaction>
      <reaction id="R_Cz_2128" fast="false" reversible="true" name="Ascorbate transport, Thylakoid Lumen" fbc:upperFluxBound="cobra_default_ub" fbc:lowerFluxBound="cobra_default_lb">
        <listOfReactants>
          <speciesReference species="M_ascb_L_h" stoichiometry="1" constant="true" />
        </listOfReactants>
        <listOfProducts>
          <speciesReference species="M_ascb_L_u" stoichiometry="1" constant="true" />
        </listOfProducts>
      </reaction>
      <reaction id="R_Cz_2129" fast="false" reversible="false" name="chlorophyllide a transport via ABC system, thylakoid lumen" fbc:upperFluxBound="cobra_default_ub" fbc:lowerFluxBound="cobra_0_bound">
        <listOfReactants>
          <speciesReference species="M_atp_h" stoichiometry="1" constant="true" />
          <speciesReference species="M_chlda_u" stoichiometry="1" constant="true" />
          <speciesReference species="M_h2o_h" stoichiometry="1" constant="true" />
        </listOfReactants>
        <listOfProducts>
          <speciesReference species="M_adp_h" stoichiometry="1" constant="true" />
          <speciesReference species="M_chlda_h" stoichiometry="1" constant="true" />
          <speciesReference species="M_h_h" stoichiometry="1" constant="true" />
          <speciesReference species="M_pi_h" stoichiometry="1" constant="true" />
        </listOfProducts>
      </reaction>
      <reaction id="R_Cz_2130" fast="false" reversible="false" name="chlorophyllide a transport via ABC system, thylakoid lumen" fbc:upperFluxBound="cobra_default_ub" fbc:lowerFluxBound="cobra_0_bound">
        <listOfReactants>
          <speciesReference species="M_atp_h" stoichiometry="1" constant="true" />
          <speciesReference species="M_chlda_h" stoichiometry="1" constant="true" />
          <speciesReference species="M_h2o_h" stoichiometry="1" constant="true" />
        </listOfReactants>
        <listOfProducts>
          <speciesReference species="M_adp_h" stoichiometry="1" constant="true" />
          <speciesReference species="M_chlda_u" stoichiometry="1" constant="true" />
          <speciesReference species="M_h_h" stoichiometry="1" constant="true" />
          <speciesReference species="M_pi_h" stoichiometry="1" constant="true" />
        </listOfProducts>
      </reaction>
      <reaction id="R_Cz_2131" fast="false" reversible="true" name="3-(4-Hydroxyphenyl)pyruvate keto-enol-isomerase" fbc:upperFluxBound="cobra_default_ub" fbc:lowerFluxBound="cobra_default_lb">
        <listOfReactants>
          <speciesReference species="M_34hpp_c" stoichiometry="1" constant="true" />
        </listOfReactants>
        <listOfProducts>
          <speciesReference species="M_2h34hppr_c" stoichiometry="1" constant="true" />
        </listOfProducts>
        <fbc:geneProductAssociation>
          <fbc:geneProductRef fbc:geneProduct="G_Cz04g07250__SBML_DOT__t1" />
        </fbc:geneProductAssociation>
      </reaction>
      <reaction id="R_Cz_2132" fast="false" reversible="false" name="fumarylacetoacetase" fbc:upperFluxBound="cobra_default_ub" fbc:lowerFluxBound="cobra_0_bound">
        <listOfReactants>
          <speciesReference species="M_4fumacac_c" stoichiometry="1" constant="true" />
          <speciesReference species="M_h2o_c" stoichiometry="1" constant="true" />
        </listOfReactants>
        <listOfProducts>
          <speciesReference species="M_acac_c" stoichiometry="1" constant="true" />
          <speciesReference species="M_fum_c" stoichiometry="1" constant="true" />
          <speciesReference species="M_h_c" stoichiometry="1" constant="true" />
        </listOfProducts>
        <fbc:geneProductAssociation>
          <fbc:or>
            <fbc:geneProductRef fbc:geneProduct="G_Cz04g21030__SBML_DOT__t1" />
            <fbc:geneProductRef fbc:geneProduct="G_Cz04g21010__SBML_DOT__t1" />
            <fbc:geneProductRef fbc:geneProduct="G_Cz04g21020__SBML_DOT__t1" />
          </fbc:or>
        </fbc:geneProductAssociation>
      </reaction>
      <reaction id="R_Cz_2133" fast="false" reversible="false" name="homogentisate 1,2-dioxygenase" fbc:upperFluxBound="cobra_default_ub" fbc:lowerFluxBound="cobra_0_bound">
        <listOfReactants>
          <speciesReference species="M_hgentis_c" stoichiometry="1" constant="true" />
          <speciesReference species="M_o2_c" stoichiometry="1" constant="true" />
        </listOfReactants>
        <listOfProducts>
          <speciesReference species="M_4mlacac_c" stoichiometry="1" constant="true" />
          <speciesReference species="M_h_c" stoichiometry="1" constant="true" />
        </listOfProducts>
        <fbc:geneProductAssociation>
          <fbc:geneProductRef fbc:geneProduct="G_Cz06g21050__SBML_DOT__t1" />
        </fbc:geneProductAssociation>
      </reaction>
      <reaction id="R_Cz_2134" fast="false" reversible="false" name="p-hydroxyphenylpyruvate dioxygenase" fbc:upperFluxBound="cobra_default_ub" fbc:lowerFluxBound="cobra_0_bound">
        <listOfReactants>
          <speciesReference species="M_34hpp_c" stoichiometry="1" constant="true" />
          <speciesReference species="M_o2_c" stoichiometry="1" constant="true" />
        </listOfReactants>
        <listOfProducts>
          <speciesReference species="M_co2_c" stoichiometry="1" constant="true" />
          <speciesReference species="M_hgentis_c" stoichiometry="1" constant="true" />
        </listOfProducts>
        <fbc:geneProductAssociation>
          <fbc:or>
            <fbc:geneProductRef fbc:geneProduct="G_Cz15g08050__SBML_DOT__t1" />
            <fbc:geneProductRef fbc:geneProduct="G_Cz15g08050__SBML_DOT__t1" />
          </fbc:or>
        </fbc:geneProductAssociation>
      </reaction>
      <reaction id="R_Cz_2135" fast="false" reversible="false" name="allophanate hydrolase" fbc:upperFluxBound="cobra_default_ub" fbc:lowerFluxBound="cobra_0_bound">
        <listOfReactants>
          <speciesReference species="M_allphn_c" stoichiometry="1" constant="true" />
          <speciesReference species="M_h2o_c" stoichiometry="1" constant="true" />
          <speciesReference species="M_h_c" stoichiometry="3" constant="true" />
        </listOfReactants>
        <listOfProducts>
          <speciesReference species="M_co2_c" stoichiometry="2" constant="true" />
          <speciesReference species="M_nh4_c" stoichiometry="2" constant="true" />
        </listOfProducts>
        <fbc:geneProductAssociation>
          <fbc:or>
            <fbc:geneProductRef fbc:geneProduct="G_Cz04g38290__SBML_DOT__t1" />
            <fbc:geneProductRef fbc:geneProduct="G_Cz06g21290__SBML_DOT__t1" />
          </fbc:or>
        </fbc:geneProductAssociation>
      </reaction>
      <reaction id="R_Cz_2136" fast="false" reversible="false" name="allophanate hydrolase, mitochondria" fbc:upperFluxBound="cobra_default_ub" fbc:lowerFluxBound="cobra_0_bound">
        <listOfReactants>
          <speciesReference species="M_allphn_m" stoichiometry="1" constant="true" />
          <speciesReference species="M_h2o_m" stoichiometry="1" constant="true" />
          <speciesReference species="M_h_m" stoichiometry="3" constant="true" />
        </listOfReactants>
        <listOfProducts>
          <speciesReference species="M_co2_m" stoichiometry="2" constant="true" />
          <speciesReference species="M_nh4_m" stoichiometry="2" constant="true" />
        </listOfProducts>
        <fbc:geneProductAssociation>
          <fbc:or>
            <fbc:geneProductRef fbc:geneProduct="G_Cz04g38290__SBML_DOT__t1" />
            <fbc:geneProductRef fbc:geneProduct="G_Cz06g21290__SBML_DOT__t1" />
          </fbc:or>
        </fbc:geneProductAssociation>
      </reaction>
      <reaction id="R_Cz_2137" fast="false" reversible="false" name="urea carboxylase" fbc:upperFluxBound="cobra_default_ub" fbc:lowerFluxBound="cobra_0_bound">
        <listOfReactants>
          <speciesReference species="M_atp_c" stoichiometry="1" constant="true" />
          <speciesReference species="M_hco3_c" stoichiometry="1" constant="true" />
          <speciesReference species="M_urea_c" stoichiometry="1" constant="true" />
        </listOfReactants>
        <listOfProducts>
          <speciesReference species="M_adp_c" stoichiometry="1" constant="true" />
          <speciesReference species="M_allphn_c" stoichiometry="1" constant="true" />
          <speciesReference species="M_h_c" stoichiometry="2" constant="true" />
          <speciesReference species="M_pi_c" stoichiometry="1" constant="true" />
        </listOfProducts>
        <fbc:geneProductAssociation>
          <fbc:or>
            <fbc:or>
              <fbc:geneProductRef fbc:geneProduct="G_Cz07g16190__SBML_DOT__t1" />
              <fbc:geneProductRef fbc:geneProduct="G_Cz13g10110__SBML_DOT__t1" />
              <fbc:geneProductRef fbc:geneProduct="G_Cz15g20050__SBML_DOT__t1" />
              <fbc:geneProductRef fbc:geneProduct="G_Cz04g02090__SBML_DOT__t1" />
              <fbc:geneProductRef fbc:geneProduct="G_Cz19g10190__SBML_DOT__t1" />
            </fbc:or>
            <fbc:or>
              <fbc:geneProductRef fbc:geneProduct="G_Cz07g16190__SBML_DOT__t1" />
              <fbc:geneProductRef fbc:geneProduct="G_Cz13g10110__SBML_DOT__t1" />
              <fbc:geneProductRef fbc:geneProduct="G_Cz15g20050__SBML_DOT__t1" />
              <fbc:geneProductRef fbc:geneProduct="G_Cz04g02090__SBML_DOT__t1" />
              <fbc:geneProductRef fbc:geneProduct="G_Cz19g10190__SBML_DOT__t1" />
            </fbc:or>
          </fbc:or>
        </fbc:geneProductAssociation>
      </reaction>
      <reaction id="R_Cz_2138" fast="false" reversible="true" name="3-isopropylmalate dehydratase" fbc:upperFluxBound="cobra_default_ub" fbc:lowerFluxBound="cobra_default_lb">
        <listOfReactants>
          <speciesReference species="M_3c3hmp_c" stoichiometry="1" constant="true" />
        </listOfReactants>
        <listOfProducts>
          <speciesReference species="M_2ippm_c" stoichiometry="1" constant="true" />
          <speciesReference species="M_h2o_c" stoichiometry="1" constant="true" />
        </listOfProducts>
        <fbc:geneProductAssociation>
          <fbc:and>
            <fbc:or>
              <fbc:geneProductRef fbc:geneProduct="G_UNPLg00021__SBML_DOT__t1" />
              <fbc:geneProductRef fbc:geneProduct="G_Cz13g00140__SBML_DOT__t1" />
            </fbc:or>
            <fbc:geneProductRef fbc:geneProduct="G_Cz04g03100__SBML_DOT__t1" />
          </fbc:and>
        </fbc:geneProductAssociation>
      </reaction>
      <reaction id="R_Cz_2139" fast="false" reversible="true" name="3-isopropylmalate dehydratase, 3-Carboxy-2-hydroxy-4-methylpentanoate forming" fbc:upperFluxBound="cobra_default_ub" fbc:lowerFluxBound="cobra_default_lb">
        <listOfReactants>
          <speciesReference species="M_2ippm_c" stoichiometry="1" constant="true" />
          <speciesReference species="M_h2o_c" stoichiometry="1" constant="true" />
        </listOfReactants>
        <listOfProducts>
          <speciesReference species="M_3c2hmp_c" stoichiometry="1" constant="true" />
        </listOfProducts>
        <fbc:geneProductAssociation>
          <fbc:and>
            <fbc:or>
              <fbc:geneProductRef fbc:geneProduct="G_UNPLg00021__SBML_DOT__t1" />
              <fbc:geneProductRef fbc:geneProduct="G_Cz13g00140__SBML_DOT__t1" />
            </fbc:or>
            <fbc:geneProductRef fbc:geneProduct="G_Cz04g03100__SBML_DOT__t1" />
          </fbc:and>
        </fbc:geneProductAssociation>
      </reaction>
      <reaction id="R_Cz_2140" fast="false" reversible="false" name="acetolactate synthase, 2-Aceto-2-hydroxybutanoate forming" fbc:upperFluxBound="cobra_default_ub" fbc:lowerFluxBound="cobra_0_bound">
        <listOfReactants>
          <speciesReference species="M_2ahethmpp_h" stoichiometry="1" constant="true" />
          <speciesReference species="M_2obut_h" stoichiometry="1" constant="true" />
        </listOfReactants>
        <listOfProducts>
          <speciesReference species="M_2ahbut_h" stoichiometry="1" constant="true" />
          <speciesReference species="M_thmpp_h" stoichiometry="1" constant="true" />
        </listOfProducts>
        <fbc:geneProductAssociation>
          <fbc:and>
            <fbc:geneProductRef fbc:geneProduct="G_Cz10g18010__SBML_DOT__t1" />
            <fbc:or>
              <fbc:geneProductRef fbc:geneProduct="G_Cz05g34270__SBML_DOT__t1" />
              <fbc:geneProductRef fbc:geneProduct="G_Cz12g15140__SBML_DOT__t1" />
            </fbc:or>
          </fbc:and>
        </fbc:geneProductAssociation>
      </reaction>
      <reaction id="R_Cz_2141" fast="false" reversible="false" name="dihydroxy-acid dehydratase" fbc:upperFluxBound="cobra_default_ub" fbc:lowerFluxBound="cobra_0_bound">
        <listOfReactants>
          <speciesReference species="M_23dhmp_c" stoichiometry="1" constant="true" />
        </listOfReactants>
        <listOfProducts>
          <speciesReference species="M_3mop_c" stoichiometry="1" constant="true" />
          <speciesReference species="M_h2o_c" stoichiometry="1" constant="true" />
        </listOfProducts>
        <fbc:geneProductAssociation>
          <fbc:geneProductRef fbc:geneProduct="G_Cz13g06290__SBML_DOT__t1" />
        </fbc:geneProductAssociation>
      </reaction>
      <reaction id="R_Cz_2142" fast="false" reversible="false" name="dihydroxy-acid dehydratase, 3-Methyl-2-oxobutanoate " fbc:upperFluxBound="cobra_default_ub" fbc:lowerFluxBound="cobra_0_bound">
        <listOfReactants>
          <speciesReference species="M_23dhmb_c" stoichiometry="1" constant="true" />
        </listOfReactants>
        <listOfProducts>
          <speciesReference species="M_3mob_c" stoichiometry="1" constant="true" />
          <speciesReference species="M_h2o_c" stoichiometry="1" constant="true" />
        </listOfProducts>
        <fbc:geneProductAssociation>
          <fbc:geneProductRef fbc:geneProduct="G_Cz13g06290__SBML_DOT__t1" />
        </fbc:geneProductAssociation>
      </reaction>
      <reaction id="R_Cz_2143" fast="false" reversible="false" name="dihydroxy-acid dehydratase, 3-Methyl-2-oxobutanoate, chloroplast" fbc:upperFluxBound="cobra_default_ub" fbc:lowerFluxBound="cobra_0_bound">
        <listOfReactants>
          <speciesReference species="M_23dhmb_h" stoichiometry="1" constant="true" />
        </listOfReactants>
        <listOfProducts>
          <speciesReference species="M_3mob_h" stoichiometry="1" constant="true" />
          <speciesReference species="M_h2o_h" stoichiometry="1" constant="true" />
        </listOfProducts>
        <fbc:geneProductAssociation>
          <fbc:geneProductRef fbc:geneProduct="G_Cz13g06290__SBML_DOT__t1" />
        </fbc:geneProductAssociation>
      </reaction>
      <reaction id="R_Cz_2144" fast="false" reversible="false" name="dihydroxy-acid dehydratase, chloroplast" fbc:upperFluxBound="cobra_default_ub" fbc:lowerFluxBound="cobra_0_bound">
        <listOfReactants>
          <speciesReference species="M_23dhmp_h" stoichiometry="1" constant="true" />
        </listOfReactants>
        <listOfProducts>
          <speciesReference species="M_3mop_h" stoichiometry="1" constant="true" />
          <speciesReference species="M_h2o_h" stoichiometry="1" constant="true" />
        </listOfProducts>
        <fbc:geneProductAssociation>
          <fbc:geneProductRef fbc:geneProduct="G_Cz13g06290__SBML_DOT__t1" />
        </fbc:geneProductAssociation>
      </reaction>
      <reaction id="R_Cz_2145" fast="false" reversible="false" name="isoleucine---tRNA ligase" fbc:upperFluxBound="cobra_default_ub" fbc:lowerFluxBound="cobra_0_bound">
        <listOfReactants>
          <speciesReference species="M_atp_c" stoichiometry="1" constant="true" />
          <speciesReference species="M_ile_L_c" stoichiometry="1" constant="true" />
          <speciesReference species="M_trnaile_c" stoichiometry="1" constant="true" />
        </listOfReactants>
        <listOfProducts>
          <speciesReference species="M_amp_c" stoichiometry="1" constant="true" />
          <speciesReference species="M_h_c" stoichiometry="1" constant="true" />
          <speciesReference species="M_iletrna_c" stoichiometry="1" constant="true" />
          <speciesReference species="M_ppi_c" stoichiometry="1" constant="true" />
        </listOfProducts>
        <fbc:geneProductAssociation>
          <fbc:or>
            <fbc:or>
              <fbc:geneProductRef fbc:geneProduct="G_Cz16g18170__SBML_DOT__t1" />
              <fbc:geneProductRef fbc:geneProduct="G_Cz12g01180__SBML_DOT__t1" />
              <fbc:geneProductRef fbc:geneProduct="G_Cz06g08200__SBML_DOT__t1" />
              <fbc:geneProductRef fbc:geneProduct="G_Cz05g20150__SBML_DOT__t1" />
            </fbc:or>
            <fbc:or>
              <fbc:geneProductRef fbc:geneProduct="G_Cz16g18170__SBML_DOT__t1" />
              <fbc:geneProductRef fbc:geneProduct="G_Cz16g18160__SBML_DOT__t1" />
            </fbc:or>
          </fbc:or>
        </fbc:geneProductAssociation>
      </reaction>
      <reaction id="R_Cz_2146" fast="false" reversible="false" name="3-isopropylmalate dehydrogenase" fbc:upperFluxBound="cobra_default_ub" fbc:lowerFluxBound="cobra_0_bound">
        <listOfReactants>
          <speciesReference species="M_3c2hmp_c" stoichiometry="1" constant="true" />
          <speciesReference species="M_nad_c" stoichiometry="1" constant="true" />
        </listOfReactants>
        <listOfProducts>
          <speciesReference species="M_3c4mop_c" stoichiometry="1" constant="true" />
          <speciesReference species="M_h_c" stoichiometry="1" constant="true" />
          <speciesReference species="M_nadh_c" stoichiometry="1" constant="true" />
        </listOfProducts>
        <fbc:geneProductAssociation>
          <fbc:or>
            <fbc:geneProductRef fbc:geneProduct="G_Cz01g31080__SBML_DOT__t1" />
            <fbc:geneProductRef fbc:geneProduct="G_Cz11g08120__SBML_DOT__t1" />
            <fbc:geneProductRef fbc:geneProduct="G_Cz11g28180__SBML_DOT__t1" />
          </fbc:or>
        </fbc:geneProductAssociation>
      </reaction>
      <reaction id="R_Cz_2147" fast="false" reversible="false" name="2-isopropylmalate synthase" fbc:upperFluxBound="cobra_default_ub" fbc:lowerFluxBound="cobra_0_bound">
        <listOfReactants>
          <speciesReference species="M_3mob_c" stoichiometry="1" constant="true" />
          <speciesReference species="M_accoa_c" stoichiometry="1" constant="true" />
          <speciesReference species="M_h2o_c" stoichiometry="1" constant="true" />
        </listOfReactants>
        <listOfProducts>
          <speciesReference species="M_3c3hmp_c" stoichiometry="1" constant="true" />
          <speciesReference species="M_coa_c" stoichiometry="1" constant="true" />
          <speciesReference species="M_h_c" stoichiometry="1" constant="true" />
        </listOfProducts>
        <fbc:geneProductAssociation>
          <fbc:or>
            <fbc:geneProductRef fbc:geneProduct="G_Cz15g07180__SBML_DOT__t1" />
            <fbc:geneProductRef fbc:geneProduct="G_Cz15g07180__SBML_DOT__t1" />
          </fbc:or>
        </fbc:geneProductAssociation>
      </reaction>
      <reaction id="R_Cz_2148" fast="false" reversible="false" name="leucine---tRNA ligase" fbc:upperFluxBound="cobra_default_ub" fbc:lowerFluxBound="cobra_0_bound">
        <listOfReactants>
          <speciesReference species="M_atp_c" stoichiometry="1" constant="true" />
          <speciesReference species="M_leu_L_c" stoichiometry="1" constant="true" />
          <speciesReference species="M_trnaleu_c" stoichiometry="1" constant="true" />
        </listOfReactants>
        <listOfProducts>
          <speciesReference species="M_amp_c" stoichiometry="1" constant="true" />
          <speciesReference species="M_h_c" stoichiometry="1" constant="true" />
          <speciesReference species="M_leutrna_c" stoichiometry="1" constant="true" />
          <speciesReference species="M_ppi_c" stoichiometry="1" constant="true" />
        </listOfProducts>
        <fbc:geneProductAssociation>
          <fbc:or>
            <fbc:or>
              <fbc:geneProductRef fbc:geneProduct="G_Cz08g08090__SBML_DOT__t1" />
              <fbc:geneProductRef fbc:geneProduct="G_Cz12g01180__SBML_DOT__t1" />
            </fbc:or>
            <fbc:geneProductRef fbc:geneProduct="G_Cz11g18060__SBML_DOT__t1" />
          </fbc:or>
        </fbc:geneProductAssociation>
      </reaction>
      <reaction id="R_Cz_2149" fast="false" reversible="false" name="4-Methyl-2-oxopentanoate conversion" fbc:upperFluxBound="cobra_default_ub" fbc:lowerFluxBound="cobra_0_bound">
        <listOfReactants>
          <speciesReference species="M_3c4mop_c" stoichiometry="1" constant="true" />
          <speciesReference species="M_h_c" stoichiometry="1" constant="true" />
        </listOfReactants>
        <listOfProducts>
          <speciesReference species="M_4mop_c" stoichiometry="1" constant="true" />
          <speciesReference species="M_co2_c" stoichiometry="1" constant="true" />
        </listOfProducts>
      </reaction>
      <reaction id="R_Cz_2150" fast="false" reversible="false" name="threonine ammonia-lyase" fbc:upperFluxBound="cobra_default_ub" fbc:lowerFluxBound="cobra_0_bound">
        <listOfReactants>
          <speciesReference species="M_thr_L_h" stoichiometry="1" constant="true" />
        </listOfReactants>
        <listOfProducts>
          <speciesReference species="M_2obut_h" stoichiometry="1" constant="true" />
          <speciesReference species="M_nh4_h" stoichiometry="1" constant="true" />
        </listOfProducts>
        <fbc:geneProductAssociation>
          <fbc:or>
            <fbc:geneProductRef fbc:geneProduct="G_Cz04g11090__SBML_DOT__t1" />
            <fbc:geneProductRef fbc:geneProduct="G_Cz04g10260__SBML_DOT__t1" />
            <fbc:geneProductRef fbc:geneProduct="G_Cz13g08040__SBML_DOT__t1" />
          </fbc:or>
        </fbc:geneProductAssociation>
      </reaction>
      <reaction id="R_Cz_2151" fast="false" reversible="false" name="valine---tRNA ligase" fbc:upperFluxBound="cobra_default_ub" fbc:lowerFluxBound="cobra_0_bound">
        <listOfReactants>
          <speciesReference species="M_atp_c" stoichiometry="1" constant="true" />
          <speciesReference species="M_trnaval_c" stoichiometry="1" constant="true" />
          <speciesReference species="M_val_L_c" stoichiometry="1" constant="true" />
        </listOfReactants>
        <listOfProducts>
          <speciesReference species="M_amp_c" stoichiometry="1" constant="true" />
          <speciesReference species="M_h_c" stoichiometry="1" constant="true" />
          <speciesReference species="M_ppi_c" stoichiometry="1" constant="true" />
          <speciesReference species="M_valtrna_c" stoichiometry="1" constant="true" />
        </listOfProducts>
        <fbc:geneProductAssociation>
          <fbc:or>
            <fbc:or>
              <fbc:geneProductRef fbc:geneProduct="G_Cz05g20150__SBML_DOT__t1" />
              <fbc:geneProductRef fbc:geneProduct="G_Cz06g08200__SBML_DOT__t1" />
              <fbc:geneProductRef fbc:geneProduct="G_Cz12g01180__SBML_DOT__t1" />
              <fbc:geneProductRef fbc:geneProduct="G_Cz16g18170__SBML_DOT__t1" />
              <fbc:geneProductRef fbc:geneProduct="G_Cz08g08090__SBML_DOT__t1" />
            </fbc:or>
            <fbc:or>
              <fbc:geneProductRef fbc:geneProduct="G_Cz06g08200__SBML_DOT__t1" />
              <fbc:geneProductRef fbc:geneProduct="G_Cz05g20150__SBML_DOT__t1" />
              <fbc:geneProductRef fbc:geneProduct="G_Cz12g01180__SBML_DOT__t1" />
              <fbc:geneProductRef fbc:geneProduct="G_Cz16g18170__SBML_DOT__t1" />
              <fbc:geneProductRef fbc:geneProduct="G_Cz08g08090__SBML_DOT__t1" />
            </fbc:or>
          </fbc:or>
        </fbc:geneProductAssociation>
      </reaction>
      <reaction id="R_Cz_2152" fast="false" reversible="false" name="valine---tRNA ligase, chloroplast" fbc:upperFluxBound="cobra_default_ub" fbc:lowerFluxBound="cobra_0_bound">
        <listOfReactants>
          <speciesReference species="M_atp_h" stoichiometry="1" constant="true" />
          <speciesReference species="M_trnaval_h" stoichiometry="1" constant="true" />
          <speciesReference species="M_val_L_h" stoichiometry="1" constant="true" />
        </listOfReactants>
        <listOfProducts>
          <speciesReference species="M_amp_h" stoichiometry="1" constant="true" />
          <speciesReference species="M_h_h" stoichiometry="1" constant="true" />
          <speciesReference species="M_ppi_h" stoichiometry="1" constant="true" />
          <speciesReference species="M_valtrna_h" stoichiometry="1" constant="true" />
        </listOfProducts>
        <fbc:geneProductAssociation>
          <fbc:or>
            <fbc:or>
              <fbc:geneProductRef fbc:geneProduct="G_Cz05g20150__SBML_DOT__t1" />
              <fbc:geneProductRef fbc:geneProduct="G_Cz06g08200__SBML_DOT__t1" />
              <fbc:geneProductRef fbc:geneProduct="G_Cz12g01180__SBML_DOT__t1" />
              <fbc:geneProductRef fbc:geneProduct="G_Cz16g18170__SBML_DOT__t1" />
              <fbc:geneProductRef fbc:geneProduct="G_Cz08g08090__SBML_DOT__t1" />
            </fbc:or>
            <fbc:or>
              <fbc:geneProductRef fbc:geneProduct="G_Cz06g08200__SBML_DOT__t1" />
              <fbc:geneProductRef fbc:geneProduct="G_Cz05g20150__SBML_DOT__t1" />
              <fbc:geneProductRef fbc:geneProduct="G_Cz12g01180__SBML_DOT__t1" />
              <fbc:geneProductRef fbc:geneProduct="G_Cz16g18170__SBML_DOT__t1" />
              <fbc:geneProductRef fbc:geneProduct="G_Cz08g08090__SBML_DOT__t1" />
            </fbc:or>
          </fbc:or>
        </fbc:geneProductAssociation>
      </reaction>
      <reaction id="R_Cz_2153" fast="false" reversible="false" name="isoleucine---tRNA ligase" fbc:upperFluxBound="cobra_default_ub" fbc:lowerFluxBound="cobra_0_bound">
        <listOfReactants>
          <speciesReference species="M_atp_m" stoichiometry="1" constant="true" />
          <speciesReference species="M_ile_L_m" stoichiometry="1" constant="true" />
          <speciesReference species="M_trnaile_m" stoichiometry="1" constant="true" />
        </listOfReactants>
        <listOfProducts>
          <speciesReference species="M_amp_m" stoichiometry="1" constant="true" />
          <speciesReference species="M_h_m" stoichiometry="1" constant="true" />
          <speciesReference species="M_iletrna_m" stoichiometry="1" constant="true" />
          <speciesReference species="M_ppi_m" stoichiometry="1" constant="true" />
        </listOfProducts>
        <fbc:geneProductAssociation>
          <fbc:or>
            <fbc:geneProductRef fbc:geneProduct="G_Cz12g01180__SBML_DOT__t1" />
            <fbc:geneProductRef fbc:geneProduct="G_Cz16g18170__SBML_DOT__t1" />
            <fbc:geneProductRef fbc:geneProduct="G_Cz06g08200__SBML_DOT__t1" />
            <fbc:geneProductRef fbc:geneProduct="G_Cz05g20150__SBML_DOT__t1" />
          </fbc:or>
        </fbc:geneProductAssociation>
      </reaction>
      <reaction id="R_Cz_2154" fast="false" reversible="false" name="isoleucine-tRNA aminoacylhydrolase" fbc:upperFluxBound="cobra_default_ub" fbc:lowerFluxBound="cobra_0_bound">
        <listOfReactants>
          <speciesReference species="M_h2o_c" stoichiometry="1" constant="true" />
          <speciesReference species="M_iletrna_c" stoichiometry="1" constant="true" />
        </listOfReactants>
        <listOfProducts>
          <speciesReference species="M_ile_L_c" stoichiometry="1" constant="true" />
          <speciesReference species="M_trnaile_c" stoichiometry="1" constant="true" />
        </listOfProducts>
        <fbc:geneProductAssociation>
          <fbc:or>
            <fbc:geneProductRef fbc:geneProduct="G_Cz02g10020__SBML_DOT__t1" />
            <fbc:geneProductRef fbc:geneProduct="G_Cz13g17280__SBML_DOT__t1" />
          </fbc:or>
        </fbc:geneProductAssociation>
      </reaction>
      <reaction id="R_Cz_2155" fast="false" reversible="false" name="leucine-tRNA aminoacylhydrolase" fbc:upperFluxBound="cobra_default_ub" fbc:lowerFluxBound="cobra_0_bound">
        <listOfReactants>
          <speciesReference species="M_h2o_c" stoichiometry="1" constant="true" />
          <speciesReference species="M_leutrna_c" stoichiometry="1" constant="true" />
        </listOfReactants>
        <listOfProducts>
          <speciesReference species="M_leu_L_c" stoichiometry="1" constant="true" />
          <speciesReference species="M_trnaleu_c" stoichiometry="1" constant="true" />
        </listOfProducts>
        <fbc:geneProductAssociation>
          <fbc:or>
            <fbc:geneProductRef fbc:geneProduct="G_Cz02g10020__SBML_DOT__t1" />
            <fbc:geneProductRef fbc:geneProduct="G_Cz13g17280__SBML_DOT__t1" />
          </fbc:or>
        </fbc:geneProductAssociation>
      </reaction>
      <reaction id="R_Cz_2156" fast="false" reversible="false" name="Valine-tRNA aminoacylhydrolase" fbc:upperFluxBound="cobra_default_ub" fbc:lowerFluxBound="cobra_0_bound">
        <listOfReactants>
          <speciesReference species="M_h2o_c" stoichiometry="1" constant="true" />
          <speciesReference species="M_valtrna_c" stoichiometry="1" constant="true" />
        </listOfReactants>
        <listOfProducts>
          <speciesReference species="M_trnaval_c" stoichiometry="1" constant="true" />
          <speciesReference species="M_val_L_c" stoichiometry="1" constant="true" />
        </listOfProducts>
        <fbc:geneProductAssociation>
          <fbc:or>
            <fbc:geneProductRef fbc:geneProduct="G_Cz02g10020__SBML_DOT__t1" />
            <fbc:geneProductRef fbc:geneProduct="G_Cz13g17280__SBML_DOT__t1" />
          </fbc:or>
        </fbc:geneProductAssociation>
      </reaction>
      <reaction id="R_Cz_2157" fast="false" reversible="true" name="enoyl-coa hydratase, 3-Hydroxyisovaleryl-CoA forming" fbc:upperFluxBound="cobra_default_ub" fbc:lowerFluxBound="cobra_default_lb">
        <listOfReactants>
          <speciesReference species="M_3mb2coa_m" stoichiometry="1" constant="true" />
          <speciesReference species="M_h2o_m" stoichiometry="1" constant="true" />
        </listOfReactants>
        <listOfProducts>
          <speciesReference species="M_3hivcoa_m" stoichiometry="1" constant="true" />
        </listOfProducts>
        <fbc:geneProductAssociation>
          <fbc:geneProductRef fbc:geneProduct="G_Cz08g28240__SBML_DOT__t1" />
        </fbc:geneProductAssociation>
      </reaction>
      <reaction id="R_Cz_2158" fast="false" reversible="true" name="3-Hydroxy-2-methylpropanoate:NAD+ oxidoreductase" fbc:upperFluxBound="cobra_default_ub" fbc:lowerFluxBound="cobra_default_lb">
        <listOfReactants>
          <speciesReference species="M_3hib_m" stoichiometry="1" constant="true" />
          <speciesReference species="M_nad_m" stoichiometry="1" constant="true" />
        </listOfReactants>
        <listOfProducts>
          <speciesReference species="M_h_m" stoichiometry="1" constant="true" />
          <speciesReference species="M_mmsa_m" stoichiometry="1" constant="true" />
          <speciesReference species="M_nadh_m" stoichiometry="1" constant="true" />
        </listOfProducts>
        <fbc:geneProductAssociation>
          <fbc:or>
            <fbc:or>
              <fbc:geneProductRef fbc:geneProduct="G_Cz16g07130__SBML_DOT__t1" />
              <fbc:geneProductRef fbc:geneProduct="G_Cz16g07140__SBML_DOT__t1" />
              <fbc:geneProductRef fbc:geneProduct="G_Cz16g07120__SBML_DOT__t1" />
              <fbc:geneProductRef fbc:geneProduct="G_Cz09g10030__SBML_DOT__t1" />
              <fbc:geneProductRef fbc:geneProduct="G_Cz06g10230__SBML_DOT__t1" />
              <fbc:geneProductRef fbc:geneProduct="G_Cz03g36260__SBML_DOT__t1" />
            </fbc:or>
            <fbc:geneProductRef fbc:geneProduct="G_Cz11g22170__SBML_DOT__t1" />
            <fbc:geneProductRef fbc:geneProduct="G_Cz09g00230__SBML_DOT__t1" />
          </fbc:or>
        </fbc:geneProductAssociation>
      </reaction>
      <reaction id="R_Cz_2159" fast="false" reversible="true" name="(2S,3S)-3-hydroxy-2-methylbutanoyl-CoA:NAD+ oxidoreductase" fbc:upperFluxBound="cobra_default_ub" fbc:lowerFluxBound="cobra_default_lb">
        <listOfReactants>
          <speciesReference species="M_3hmbcoa_m" stoichiometry="1" constant="true" />
          <speciesReference species="M_nad_m" stoichiometry="1" constant="true" />
        </listOfReactants>
        <listOfProducts>
          <speciesReference species="M_2maacoa_m" stoichiometry="1" constant="true" />
          <speciesReference species="M_h_m" stoichiometry="1" constant="true" />
          <speciesReference species="M_nadh_m" stoichiometry="1" constant="true" />
        </listOfProducts>
        <fbc:geneProductAssociation>
          <fbc:or>
            <fbc:or>
              <fbc:geneProductRef fbc:geneProduct="G_Cz16g07130__SBML_DOT__t1" />
              <fbc:geneProductRef fbc:geneProduct="G_Cz16g07140__SBML_DOT__t1" />
              <fbc:geneProductRef fbc:geneProduct="G_Cz16g07120__SBML_DOT__t1" />
              <fbc:geneProductRef fbc:geneProduct="G_Cz09g10030__SBML_DOT__t1" />
              <fbc:geneProductRef fbc:geneProduct="G_Cz06g10230__SBML_DOT__t1" />
              <fbc:geneProductRef fbc:geneProduct="G_Cz03g36260__SBML_DOT__t1" />
            </fbc:or>
            <fbc:geneProductRef fbc:geneProduct="G_Cz11g22170__SBML_DOT__t1" />
          </fbc:or>
        </fbc:geneProductAssociation>
      </reaction>
      <reaction id="R_Cz_2160" fast="false" reversible="true" name="methylglutaconyl-coa hydratase" fbc:upperFluxBound="cobra_default_ub" fbc:lowerFluxBound="cobra_default_lb">
        <listOfReactants>
          <speciesReference species="M_hmgcoa_m" stoichiometry="1" constant="true" />
        </listOfReactants>
        <listOfProducts>
          <speciesReference species="M_3mgcoa_m" stoichiometry="1" constant="true" />
          <speciesReference species="M_h2o_m" stoichiometry="1" constant="true" />
        </listOfProducts>
        <fbc:geneProductAssociation>
          <fbc:or>
            <fbc:geneProductRef fbc:geneProduct="G_Cz06g10230__SBML_DOT__t1" />
            <fbc:geneProductRef fbc:geneProduct="G_Cz09g10030__SBML_DOT__t1" />
            <fbc:geneProductRef fbc:geneProduct="G_Cz16g07140__SBML_DOT__t1" />
            <fbc:geneProductRef fbc:geneProduct="G_Cz03g36260__SBML_DOT__t1" />
            <fbc:geneProductRef fbc:geneProduct="G_Cz04g19010__SBML_DOT__t1" />
          </fbc:or>
        </fbc:geneProductAssociation>
      </reaction>
      <reaction id="R_Cz_2161" fast="false" reversible="false" name="Acetyl-CoA C-acyltransferase" fbc:upperFluxBound="cobra_default_ub" fbc:lowerFluxBound="cobra_0_bound">
        <listOfReactants>
          <speciesReference species="M_2maacoa_m" stoichiometry="1" constant="true" />
          <speciesReference species="M_coa_m" stoichiometry="1" constant="true" />
        </listOfReactants>
        <listOfProducts>
          <speciesReference species="M_accoa_m" stoichiometry="1" constant="true" />
          <speciesReference species="M_ppcoa_m" stoichiometry="1" constant="true" />
        </listOfProducts>
        <fbc:geneProductAssociation>
          <fbc:or>
            <fbc:geneProductRef fbc:geneProduct="G_Cz06g36270__SBML_DOT__t1" />
            <fbc:geneProductRef fbc:geneProduct="G_Cz04g25080__SBML_DOT__t1" />
          </fbc:or>
        </fbc:geneProductAssociation>
      </reaction>
      <reaction id="R_Cz_2162" fast="false" reversible="false" name="aldehyde dehydrogenase (NAD+)" fbc:upperFluxBound="cobra_default_ub" fbc:lowerFluxBound="cobra_0_bound">
        <listOfReactants>
          <speciesReference species="M_h2o_m" stoichiometry="1" constant="true" />
          <speciesReference species="M_mmsa_m" stoichiometry="1" constant="true" />
          <speciesReference species="M_nad_m" stoichiometry="1" constant="true" />
        </listOfReactants>
        <listOfProducts>
          <speciesReference species="M_h_m" stoichiometry="2" constant="true" />
          <speciesReference species="M_mm_m" stoichiometry="1" constant="true" />
          <speciesReference species="M_nadh_m" stoichiometry="1" constant="true" />
        </listOfProducts>
        <fbc:geneProductAssociation>
          <fbc:or>
            <fbc:geneProductRef fbc:geneProduct="G_Cz03g20090__SBML_DOT__t1" />
            <fbc:geneProductRef fbc:geneProduct="G_Cz11g04290__SBML_DOT__t1" />
            <fbc:geneProductRef fbc:geneProduct="G_Cz03g10210__SBML_DOT__t1" />
            <fbc:geneProductRef fbc:geneProduct="G_Cz05g02090__SBML_DOT__t1" />
            <fbc:geneProductRef fbc:geneProduct="G_Cz03g36230__SBML_DOT__t1" />
            <fbc:geneProductRef fbc:geneProduct="G_Cz06g05120__SBML_DOT__t1" />
            <fbc:geneProductRef fbc:geneProduct="G_Cz09g10170__SBML_DOT__t1" />
            <fbc:geneProductRef fbc:geneProduct="G_Cz12g20220__SBML_DOT__t1" />
          </fbc:or>
        </fbc:geneProductAssociation>
      </reaction>
      <reaction id="R_Cz_2163" fast="false" reversible="false" name="dihydrolipoyllysine-residue (2-methylpropanoyl)transferase, 2-Methylbutanoyl-CoA forming" fbc:upperFluxBound="cobra_default_ub" fbc:lowerFluxBound="cobra_0_bound">
        <listOfReactants>
          <speciesReference species="M_2mbdhl_m" stoichiometry="1" constant="true" />
          <speciesReference species="M_coa_m" stoichiometry="1" constant="true" />
        </listOfReactants>
        <listOfProducts>
          <speciesReference species="M_2mbcoa_m" stoichiometry="1" constant="true" />
          <speciesReference species="M_dhlam_m" stoichiometry="1" constant="true" />
        </listOfProducts>
        <fbc:geneProductAssociation>
          <fbc:or>
            <fbc:geneProductRef fbc:geneProduct="G_Cz05g28150__SBML_DOT__t1" />
            <fbc:geneProductRef fbc:geneProduct="G_Cz02g10250__SBML_DOT__t1" />
            <fbc:geneProductRef fbc:geneProduct="G_Cz08g26210__SBML_DOT__t1" />
          </fbc:or>
        </fbc:geneProductAssociation>
      </reaction>
      <reaction id="R_Cz_2164" fast="false" reversible="false" name="dihydrolipoyllysine-residue (2-methylpropanoyl)transferase, Isobutyryl-CoA forming" fbc:upperFluxBound="cobra_default_ub" fbc:lowerFluxBound="cobra_0_bound">
        <listOfReactants>
          <speciesReference species="M_2mpdhl_m" stoichiometry="1" constant="true" />
          <speciesReference species="M_coa_m" stoichiometry="1" constant="true" />
        </listOfReactants>
        <listOfProducts>
          <speciesReference species="M_dhlam_m" stoichiometry="1" constant="true" />
          <speciesReference species="M_ibcoa_m" stoichiometry="1" constant="true" />
        </listOfProducts>
        <fbc:geneProductAssociation>
          <fbc:or>
            <fbc:geneProductRef fbc:geneProduct="G_Cz05g28150__SBML_DOT__t1" />
            <fbc:geneProductRef fbc:geneProduct="G_Cz02g10250__SBML_DOT__t1" />
            <fbc:geneProductRef fbc:geneProduct="G_Cz08g26210__SBML_DOT__t1" />
          </fbc:or>
        </fbc:geneProductAssociation>
      </reaction>
      <reaction id="R_Cz_2165" fast="false" reversible="false" name="dihydrolipoyllysine-residue (2-methylpropanoyl)transferase, Isovaleryl-CoA forming" fbc:upperFluxBound="cobra_default_ub" fbc:lowerFluxBound="cobra_0_bound">
        <listOfReactants>
          <speciesReference species="M_2mbdhl_m" stoichiometry="1" constant="true" />
          <speciesReference species="M_coa_m" stoichiometry="1" constant="true" />
        </listOfReactants>
        <listOfProducts>
          <speciesReference species="M_dhlam_m" stoichiometry="1" constant="true" />
          <speciesReference species="M_ivcoa_m" stoichiometry="1" constant="true" />
        </listOfProducts>
        <fbc:geneProductAssociation>
          <fbc:or>
            <fbc:geneProductRef fbc:geneProduct="G_Cz05g28150__SBML_DOT__t1" />
            <fbc:geneProductRef fbc:geneProduct="G_Cz02g10250__SBML_DOT__t1" />
            <fbc:geneProductRef fbc:geneProduct="G_Cz08g26210__SBML_DOT__t1" />
          </fbc:or>
        </fbc:geneProductAssociation>
      </reaction>
      <reaction id="R_Cz_2166" fast="false" reversible="false" name="enoyl-coa hydratase, 3-Hydroxyisobutyryl-CoA forming" fbc:upperFluxBound="cobra_default_ub" fbc:lowerFluxBound="cobra_0_bound">
        <listOfReactants>
          <speciesReference species="M_2mp2coa_m" stoichiometry="1" constant="true" />
          <speciesReference species="M_h2o_m" stoichiometry="1" constant="true" />
        </listOfReactants>
        <listOfProducts>
          <speciesReference species="M_3hibutcoa_m" stoichiometry="1" constant="true" />
        </listOfProducts>
        <fbc:geneProductAssociation>
          <fbc:geneProductRef fbc:geneProduct="G_Cz08g28240__SBML_DOT__t1" />
        </fbc:geneProductAssociation>
      </reaction>
      <reaction id="R_Cz_2167" fast="false" reversible="false" name="enoyl-coa hydratase, 3-Hydroxy-2-methylbutyryl-CoA forming" fbc:upperFluxBound="cobra_default_ub" fbc:lowerFluxBound="cobra_0_bound">
        <listOfReactants>
          <speciesReference species="M_2mb2coa_m" stoichiometry="1" constant="true" />
          <speciesReference species="M_h2o_m" stoichiometry="1" constant="true" />
        </listOfReactants>
        <listOfProducts>
          <speciesReference species="M_3hmbcoa_m" stoichiometry="1" constant="true" />
        </listOfProducts>
        <fbc:geneProductAssociation>
          <fbc:geneProductRef fbc:geneProduct="G_Cz08g28240__SBML_DOT__t1" />
        </fbc:geneProductAssociation>
      </reaction>
      <reaction id="R_Cz_2168" fast="false" reversible="false" name="3-hydroxyisobutyryl-coa hydrolase, mitochondrial" fbc:upperFluxBound="cobra_default_ub" fbc:lowerFluxBound="cobra_0_bound">
        <listOfReactants>
          <speciesReference species="M_3hibutcoa_m" stoichiometry="1" constant="true" />
          <speciesReference species="M_h2o_m" stoichiometry="1" constant="true" />
        </listOfReactants>
        <listOfProducts>
          <speciesReference species="M_3hib_m" stoichiometry="1" constant="true" />
          <speciesReference species="M_coa_m" stoichiometry="1" constant="true" />
          <speciesReference species="M_h_m" stoichiometry="1" constant="true" />
        </listOfProducts>
        <fbc:geneProductAssociation>
          <fbc:geneProductRef fbc:geneProduct="G_Cz04g01030__SBML_DOT__t1" />
        </fbc:geneProductAssociation>
      </reaction>
      <reaction id="R_Cz_2169" fast="false" reversible="false" name="hydroxymethylglutaryl-coa lyase" fbc:upperFluxBound="cobra_default_ub" fbc:lowerFluxBound="cobra_0_bound">
        <listOfReactants>
          <speciesReference species="M_hmgcoa_m" stoichiometry="1" constant="true" />
        </listOfReactants>
        <listOfProducts>
          <speciesReference species="M_acac_m" stoichiometry="1" constant="true" />
          <speciesReference species="M_accoa_m" stoichiometry="1" constant="true" />
          <speciesReference species="M_h_m" stoichiometry="1" constant="true" />
        </listOfProducts>
        <fbc:geneProductAssociation>
          <fbc:geneProductRef fbc:geneProduct="G_Cz05g34170__SBML_DOT__t1" />
        </fbc:geneProductAssociation>
      </reaction>
      <reaction id="R_Cz_2170" fast="false" reversible="false" name="isovaleryl-coa dehydrogenase" fbc:upperFluxBound="cobra_default_ub" fbc:lowerFluxBound="cobra_0_bound">
        <listOfReactants>
          <speciesReference species="M_fad_m" stoichiometry="1" constant="true" />
          <speciesReference species="M_ivcoa_m" stoichiometry="1" constant="true" />
        </listOfReactants>
        <listOfProducts>
          <speciesReference species="M_3mb2coa_m" stoichiometry="1" constant="true" />
          <speciesReference species="M_fadh2_m" stoichiometry="1" constant="true" />
        </listOfProducts>
        <fbc:geneProductAssociation>
          <fbc:or>
            <fbc:geneProductRef fbc:geneProduct="G_Cz08g19070__SBML_DOT__t1" />
            <fbc:geneProductRef fbc:geneProduct="G_Cz06g00040__SBML_DOT__t1" />
            <fbc:geneProductRef fbc:geneProduct="G_Cz17g14150__SBML_DOT__t1" />
          </fbc:or>
        </fbc:geneProductAssociation>
      </reaction>
      <reaction id="R_Cz_2171" fast="false" reversible="false" name="2-methylacyl-coa dehydrogenase, 2-Methylprop-2-enoyl-CoA forming" fbc:upperFluxBound="cobra_default_ub" fbc:lowerFluxBound="cobra_0_bound">
        <listOfReactants>
          <speciesReference species="M_fad_m" stoichiometry="1" constant="true" />
          <speciesReference species="M_ibcoa_m" stoichiometry="1" constant="true" />
        </listOfReactants>
        <listOfProducts>
          <speciesReference species="M_2mp2coa_m" stoichiometry="1" constant="true" />
          <speciesReference species="M_fadh2_m" stoichiometry="1" constant="true" />
        </listOfProducts>
        <fbc:geneProductAssociation>
          <fbc:or>
            <fbc:geneProductRef fbc:geneProduct="G_Cz08g19070__SBML_DOT__t1" />
            <fbc:geneProductRef fbc:geneProduct="G_Cz06g00040__SBML_DOT__t1" />
            <fbc:geneProductRef fbc:geneProduct="G_Cz17g14150__SBML_DOT__t1" />
          </fbc:or>
        </fbc:geneProductAssociation>
      </reaction>
      <reaction id="R_Cz_2172" fast="false" reversible="false" name="2-methylacyl-coa dehydrogenase, trans-2-Methylbut-2-enoyl-CoA forming" fbc:upperFluxBound="cobra_default_ub" fbc:lowerFluxBound="cobra_0_bound">
        <listOfReactants>
          <speciesReference species="M_2mbcoa_m" stoichiometry="1" constant="true" />
          <speciesReference species="M_fad_m" stoichiometry="1" constant="true" />
        </listOfReactants>
        <listOfProducts>
          <speciesReference species="M_2mb2coa_m" stoichiometry="1" constant="true" />
          <speciesReference species="M_fadh2_m" stoichiometry="1" constant="true" />
        </listOfProducts>
        <fbc:geneProductAssociation>
          <fbc:or>
            <fbc:geneProductRef fbc:geneProduct="G_Cz08g19070__SBML_DOT__t1" />
            <fbc:geneProductRef fbc:geneProduct="G_Cz06g00040__SBML_DOT__t1" />
            <fbc:geneProductRef fbc:geneProduct="G_Cz17g14150__SBML_DOT__t1" />
          </fbc:or>
        </fbc:geneProductAssociation>
      </reaction>
      <reaction id="R_Cz_2173" fast="false" reversible="false" name="methylcrotonoyl-coa carboxylase" fbc:upperFluxBound="cobra_default_ub" fbc:lowerFluxBound="cobra_0_bound">
        <listOfReactants>
          <speciesReference species="M_3mb2coa_m" stoichiometry="1" constant="true" />
          <speciesReference species="M_atp_m" stoichiometry="1" constant="true" />
          <speciesReference species="M_hco3_m" stoichiometry="1" constant="true" />
        </listOfReactants>
        <listOfProducts>
          <speciesReference species="M_3mgcoa_m" stoichiometry="1" constant="true" />
          <speciesReference species="M_adp_m" stoichiometry="1" constant="true" />
          <speciesReference species="M_pi_m" stoichiometry="1" constant="true" />
        </listOfProducts>
        <fbc:geneProductAssociation>
          <fbc:and>
            <fbc:or>
              <fbc:geneProductRef fbc:geneProduct="G_Cz15g20050__SBML_DOT__t1" />
              <fbc:geneProductRef fbc:geneProduct="G_Cz13g10110__SBML_DOT__t1" />
              <fbc:geneProductRef fbc:geneProduct="G_Cz04g02090__SBML_DOT__t1" />
              <fbc:geneProductRef fbc:geneProduct="G_Cz07g16190__SBML_DOT__t1" />
              <fbc:geneProductRef fbc:geneProduct="G_Cz19g10190__SBML_DOT__t1" />
            </fbc:or>
            <fbc:geneProductRef fbc:geneProduct="G_Cz01g14170__SBML_DOT__t1" />
          </fbc:and>
        </fbc:geneProductAssociation>
      </reaction>
      <reaction id="R_Cz_2174" fast="false" reversible="false" name="hydroxymethylglutaryl-coa synthase" fbc:upperFluxBound="cobra_default_ub" fbc:lowerFluxBound="cobra_0_bound">
        <listOfReactants>
          <speciesReference species="M_aacoa_c" stoichiometry="1" constant="true" />
          <speciesReference species="M_accoa_c" stoichiometry="1" constant="true" />
          <speciesReference species="M_h2o_c" stoichiometry="1" constant="true" />
        </listOfReactants>
        <listOfProducts>
          <speciesReference species="M_coa_c" stoichiometry="1" constant="true" />
          <speciesReference species="M_hmgcoa_c" stoichiometry="1" constant="true" />
        </listOfProducts>
        <fbc:geneProductAssociation>
          <fbc:geneProductRef fbc:geneProduct="G_Cz19g02060__SBML_DOT__t1" />
        </fbc:geneProductAssociation>
      </reaction>
      <reaction id="R_Cz_2175" fast="false" reversible="false" name="methylmalonate-semialdehyde dehydrogenase (acylating)" fbc:upperFluxBound="cobra_default_ub" fbc:lowerFluxBound="cobra_0_bound">
        <listOfReactants>
          <speciesReference species="M_coa_m" stoichiometry="1" constant="true" />
          <speciesReference species="M_mmsa_m" stoichiometry="1" constant="true" />
          <speciesReference species="M_nad_m" stoichiometry="1" constant="true" />
        </listOfReactants>
        <listOfProducts>
          <speciesReference species="M_co2_m" stoichiometry="1" constant="true" />
          <speciesReference species="M_nadh_m" stoichiometry="1" constant="true" />
          <speciesReference species="M_ppcoa_m" stoichiometry="1" constant="true" />
        </listOfProducts>
        <fbc:geneProductAssociation>
          <fbc:or>
            <fbc:geneProductRef fbc:geneProduct="G_Cz12g20220__SBML_DOT__t1" />
            <fbc:geneProductRef fbc:geneProduct="G_Cz05g02090__SBML_DOT__t1" />
            <fbc:geneProductRef fbc:geneProduct="G_Cz03g10210__SBML_DOT__t1" />
            <fbc:geneProductRef fbc:geneProduct="G_Cz06g05120__SBML_DOT__t1" />
            <fbc:geneProductRef fbc:geneProduct="G_Cz03g20090__SBML_DOT__t1" />
            <fbc:geneProductRef fbc:geneProduct="G_Cz03g36230__SBML_DOT__t1" />
            <fbc:geneProductRef fbc:geneProduct="G_Cz09g10170__SBML_DOT__t1" />
            <fbc:geneProductRef fbc:geneProduct="G_Cz11g04290__SBML_DOT__t1" />
          </fbc:or>
        </fbc:geneProductAssociation>
      </reaction>
      <reaction id="R_Cz_2176" fast="false" reversible="false" name="3-methyl-2-oxobutanoate dehydrogenase" fbc:upperFluxBound="cobra_default_ub" fbc:lowerFluxBound="cobra_0_bound">
        <listOfReactants>
          <speciesReference species="M_3mob_m" stoichiometry="1" constant="true" />
          <speciesReference species="M_h_m" stoichiometry="1" constant="true" />
          <speciesReference species="M_thmpp_m" stoichiometry="1" constant="true" />
        </listOfReactants>
        <listOfProducts>
          <speciesReference species="M_2mhop_m" stoichiometry="1" constant="true" />
          <speciesReference species="M_co2_m" stoichiometry="1" constant="true" />
        </listOfProducts>
        <fbc:geneProductAssociation>
          <fbc:and>
            <fbc:geneProductRef fbc:geneProduct="G_Cz03g31230__SBML_DOT__t1" />
            <fbc:or>
              <fbc:geneProductRef fbc:geneProduct="G_Cz07g25130__SBML_DOT__t1" />
              <fbc:geneProductRef fbc:geneProduct="G_Cz11g04230__SBML_DOT__t1" />
              <fbc:geneProductRef fbc:geneProduct="G_Cz01g37230__SBML_DOT__t1" />
            </fbc:or>
          </fbc:and>
        </fbc:geneProductAssociation>
      </reaction>
      <reaction id="R_Cz_2177" fast="false" reversible="false" name="3-methyl-2-oxobutanoate dehydrogenase, 2-Methyl-1-hydroxybutyl-ThPP transforming" fbc:upperFluxBound="cobra_default_ub" fbc:lowerFluxBound="cobra_0_bound">
        <listOfReactants>
          <speciesReference species="M_2mhob_m" stoichiometry="1" constant="true" />
          <speciesReference species="M_lpam_m" stoichiometry="1" constant="true" />
        </listOfReactants>
        <listOfProducts>
          <speciesReference species="M_2mbdhl_m" stoichiometry="1" constant="true" />
          <speciesReference species="M_thmpp_m" stoichiometry="1" constant="true" />
        </listOfProducts>
        <fbc:geneProductAssociation>
          <fbc:and>
            <fbc:geneProductRef fbc:geneProduct="G_Cz03g31230__SBML_DOT__t1" />
            <fbc:or>
              <fbc:geneProductRef fbc:geneProduct="G_Cz07g25130__SBML_DOT__t1" />
              <fbc:geneProductRef fbc:geneProduct="G_Cz11g04230__SBML_DOT__t1" />
              <fbc:geneProductRef fbc:geneProduct="G_Cz01g37230__SBML_DOT__t1" />
            </fbc:or>
          </fbc:and>
        </fbc:geneProductAssociation>
      </reaction>
      <reaction id="R_Cz_2178" fast="false" reversible="false" name="3-methyl-2-oxobutanoate dehydrogenase, 2-Methyl-1-hydroxypropyl-ThPP transforming" fbc:upperFluxBound="cobra_default_ub" fbc:lowerFluxBound="cobra_0_bound">
        <listOfReactants>
          <speciesReference species="M_2mhop_m" stoichiometry="1" constant="true" />
          <speciesReference species="M_lpam_m" stoichiometry="1" constant="true" />
        </listOfReactants>
        <listOfProducts>
          <speciesReference species="M_2mpdhl_m" stoichiometry="1" constant="true" />
          <speciesReference species="M_thmpp_m" stoichiometry="1" constant="true" />
        </listOfProducts>
        <fbc:geneProductAssociation>
          <fbc:and>
            <fbc:geneProductRef fbc:geneProduct="G_Cz03g31230__SBML_DOT__t1" />
            <fbc:or>
              <fbc:geneProductRef fbc:geneProduct="G_Cz07g25130__SBML_DOT__t1" />
              <fbc:geneProductRef fbc:geneProduct="G_Cz11g04230__SBML_DOT__t1" />
              <fbc:geneProductRef fbc:geneProduct="G_Cz01g37230__SBML_DOT__t1" />
            </fbc:or>
          </fbc:and>
        </fbc:geneProductAssociation>
      </reaction>
      <reaction id="R_Cz_2179" fast="false" reversible="false" name="3-methyl-2-oxobutanoate dehydrogenase, 3-Methyl-1-hydroxybutyl-ThPP transforming" fbc:upperFluxBound="cobra_default_ub" fbc:lowerFluxBound="cobra_0_bound">
        <listOfReactants>
          <speciesReference species="M_3mhtpp_m" stoichiometry="1" constant="true" />
          <speciesReference species="M_lpam_m" stoichiometry="1" constant="true" />
        </listOfReactants>
        <listOfProducts>
          <speciesReference species="M_2mbdhl_m" stoichiometry="1" constant="true" />
          <speciesReference species="M_thmpp_m" stoichiometry="1" constant="true" />
        </listOfProducts>
        <fbc:geneProductAssociation>
          <fbc:and>
            <fbc:geneProductRef fbc:geneProduct="G_Cz03g31230__SBML_DOT__t1" />
            <fbc:or>
              <fbc:geneProductRef fbc:geneProduct="G_Cz07g25130__SBML_DOT__t1" />
              <fbc:geneProductRef fbc:geneProduct="G_Cz11g04230__SBML_DOT__t1" />
              <fbc:geneProductRef fbc:geneProduct="G_Cz01g37230__SBML_DOT__t1" />
            </fbc:or>
          </fbc:and>
        </fbc:geneProductAssociation>
      </reaction>
      <reaction id="R_Cz_2180" fast="false" reversible="false" name="3-methyl-2-oxobutanoate dehydrogenase, 3-Methyl-2-oxopentanoate transforming" fbc:upperFluxBound="cobra_default_ub" fbc:lowerFluxBound="cobra_0_bound">
        <listOfReactants>
          <speciesReference species="M_3mop_m" stoichiometry="1" constant="true" />
          <speciesReference species="M_h_m" stoichiometry="1" constant="true" />
          <speciesReference species="M_thmpp_m" stoichiometry="1" constant="true" />
        </listOfReactants>
        <listOfProducts>
          <speciesReference species="M_2mhob_m" stoichiometry="1" constant="true" />
          <speciesReference species="M_co2_m" stoichiometry="1" constant="true" />
        </listOfProducts>
        <fbc:geneProductAssociation>
          <fbc:and>
            <fbc:geneProductRef fbc:geneProduct="G_Cz03g31230__SBML_DOT__t1" />
            <fbc:or>
              <fbc:geneProductRef fbc:geneProduct="G_Cz07g25130__SBML_DOT__t1" />
              <fbc:geneProductRef fbc:geneProduct="G_Cz11g04230__SBML_DOT__t1" />
              <fbc:geneProductRef fbc:geneProduct="G_Cz01g37230__SBML_DOT__t1" />
            </fbc:or>
          </fbc:and>
        </fbc:geneProductAssociation>
      </reaction>
      <reaction id="R_Cz_2181" fast="false" reversible="false" name="3-methyl-2-oxobutanoate dehydrogenase, 4-Methyl-2-oxopentanoate transforming" fbc:upperFluxBound="cobra_default_ub" fbc:lowerFluxBound="cobra_0_bound">
        <listOfReactants>
          <speciesReference species="M_4mop_m" stoichiometry="1" constant="true" />
          <speciesReference species="M_h_m" stoichiometry="1" constant="true" />
          <speciesReference species="M_thmpp_m" stoichiometry="1" constant="true" />
        </listOfReactants>
        <listOfProducts>
          <speciesReference species="M_3mhtpp_m" stoichiometry="1" constant="true" />
          <speciesReference species="M_co2_m" stoichiometry="1" constant="true" />
        </listOfProducts>
        <fbc:geneProductAssociation>
          <fbc:and>
            <fbc:geneProductRef fbc:geneProduct="G_Cz03g31230__SBML_DOT__t1" />
            <fbc:or>
              <fbc:geneProductRef fbc:geneProduct="G_Cz07g25130__SBML_DOT__t1" />
              <fbc:geneProductRef fbc:geneProduct="G_Cz11g04230__SBML_DOT__t1" />
              <fbc:geneProductRef fbc:geneProduct="G_Cz01g37230__SBML_DOT__t1" />
            </fbc:or>
          </fbc:and>
        </fbc:geneProductAssociation>
      </reaction>
      <reaction id="R_Cz_2182" fast="false" reversible="false" name="2-oxoisovalerate dehydrogenase (acylating; 3-methyl-2-oxopentanoate), mitochondrial" fbc:upperFluxBound="cobra_default_ub" fbc:lowerFluxBound="cobra_0_bound">
        <listOfReactants>
          <speciesReference species="M_3mop_m" stoichiometry="1" constant="true" />
          <speciesReference species="M_coa_m" stoichiometry="1" constant="true" />
          <speciesReference species="M_nad_m" stoichiometry="1" constant="true" />
        </listOfReactants>
        <listOfProducts>
          <speciesReference species="M_2mbcoa_m" stoichiometry="1" constant="true" />
          <speciesReference species="M_co2_m" stoichiometry="1" constant="true" />
          <speciesReference species="M_nadh_m" stoichiometry="1" constant="true" />
        </listOfProducts>
        <fbc:geneProductAssociation>
          <fbc:or>
            <fbc:or>
              <fbc:geneProductRef fbc:geneProduct="G_Cz07g25130__SBML_DOT__t1" />
              <fbc:geneProductRef fbc:geneProduct="G_Cz11g04230__SBML_DOT__t1" />
              <fbc:geneProductRef fbc:geneProduct="G_Cz01g37230__SBML_DOT__t1" />
            </fbc:or>
            <fbc:geneProductRef fbc:geneProduct="G_Cz03g31230__SBML_DOT__t1" />
            <fbc:or>
              <fbc:geneProductRef fbc:geneProduct="G_Cz05g28150__SBML_DOT__t1" />
              <fbc:geneProductRef fbc:geneProduct="G_Cz02g10250__SBML_DOT__t1" />
              <fbc:geneProductRef fbc:geneProduct="G_Cz08g26210__SBML_DOT__t1" />
            </fbc:or>
          </fbc:or>
        </fbc:geneProductAssociation>
      </reaction>
      <reaction id="R_Cz_2183" fast="false" reversible="true" name="branched-chain-amino-acid transaminase" fbc:upperFluxBound="cobra_default_ub" fbc:lowerFluxBound="cobra_default_lb">
        <listOfReactants>
          <speciesReference species="M_3mop_c" stoichiometry="1" constant="true" />
          <speciesReference species="M_glu_L_c" stoichiometry="1" constant="true" />
        </listOfReactants>
        <listOfProducts>
          <speciesReference species="M_akg_c" stoichiometry="1" constant="true" />
          <speciesReference species="M_ile_L_c" stoichiometry="1" constant="true" />
        </listOfProducts>
        <fbc:geneProductAssociation>
          <fbc:or>
            <fbc:geneProductRef fbc:geneProduct="G_Cz07g00190__SBML_DOT__t1" />
            <fbc:geneProductRef fbc:geneProduct="G_Cz07g00200__SBML_DOT__t1" />
          </fbc:or>
        </fbc:geneProductAssociation>
      </reaction>
      <reaction id="R_Cz_2184" fast="false" reversible="true" name="branched-chain-amino-acid transaminase, glutamate forming" fbc:upperFluxBound="cobra_default_ub" fbc:lowerFluxBound="cobra_default_lb">
        <listOfReactants>
          <speciesReference species="M_akg_c" stoichiometry="1" constant="true" />
          <speciesReference species="M_leu_L_c" stoichiometry="1" constant="true" />
        </listOfReactants>
        <listOfProducts>
          <speciesReference species="M_4mop_c" stoichiometry="1" constant="true" />
          <speciesReference species="M_glu_L_c" stoichiometry="1" constant="true" />
        </listOfProducts>
        <fbc:geneProductAssociation>
          <fbc:or>
            <fbc:geneProductRef fbc:geneProduct="G_Cz07g00190__SBML_DOT__t1" />
            <fbc:geneProductRef fbc:geneProduct="G_Cz07g00200__SBML_DOT__t1" />
          </fbc:or>
        </fbc:geneProductAssociation>
      </reaction>
      <reaction id="R_Cz_2185" fast="false" reversible="true" name="branched-chain-amino-acid transaminase, glutamate forming, chloroplast" fbc:upperFluxBound="cobra_default_ub" fbc:lowerFluxBound="cobra_default_lb">
        <listOfReactants>
          <speciesReference species="M_akg_h" stoichiometry="1" constant="true" />
          <speciesReference species="M_leu_L_h" stoichiometry="1" constant="true" />
        </listOfReactants>
        <listOfProducts>
          <speciesReference species="M_4mop_h" stoichiometry="1" constant="true" />
          <speciesReference species="M_glu_L_h" stoichiometry="1" constant="true" />
        </listOfProducts>
        <fbc:geneProductAssociation>
          <fbc:or>
            <fbc:or>
              <fbc:geneProductRef fbc:geneProduct="G_Cz07g00190__SBML_DOT__t1" />
              <fbc:geneProductRef fbc:geneProduct="G_Cz07g00200__SBML_DOT__t1" />
            </fbc:or>
            <fbc:or>
              <fbc:geneProductRef fbc:geneProduct="G_UNPLg00030__SBML_DOT__t1" />
              <fbc:geneProductRef fbc:geneProduct="G_Cz05g34240__SBML_DOT__t1" />
            </fbc:or>
          </fbc:or>
        </fbc:geneProductAssociation>
      </reaction>
      <reaction id="R_Cz_2186" fast="false" reversible="true" name="branched-chain-amino-acid transaminase, chloroplast" fbc:upperFluxBound="cobra_default_ub" fbc:lowerFluxBound="cobra_default_lb">
        <listOfReactants>
          <speciesReference species="M_3mop_h" stoichiometry="1" constant="true" />
          <speciesReference species="M_glu_L_h" stoichiometry="1" constant="true" />
        </listOfReactants>
        <listOfProducts>
          <speciesReference species="M_akg_h" stoichiometry="1" constant="true" />
          <speciesReference species="M_ile_L_h" stoichiometry="1" constant="true" />
        </listOfProducts>
        <fbc:geneProductAssociation>
          <fbc:or>
            <fbc:or>
              <fbc:geneProductRef fbc:geneProduct="G_Cz07g00190__SBML_DOT__t1" />
              <fbc:geneProductRef fbc:geneProduct="G_Cz07g00200__SBML_DOT__t1" />
            </fbc:or>
            <fbc:or>
              <fbc:geneProductRef fbc:geneProduct="G_UNPLg00030__SBML_DOT__t1" />
              <fbc:geneProductRef fbc:geneProduct="G_Cz05g34240__SBML_DOT__t1" />
            </fbc:or>
          </fbc:or>
        </fbc:geneProductAssociation>
      </reaction>
      <reaction id="R_Cz_2187" fast="false" reversible="false" name="branched-chain-amino-acid transaminase, valine forming" fbc:upperFluxBound="cobra_default_ub" fbc:lowerFluxBound="cobra_0_bound">
        <listOfReactants>
          <speciesReference species="M_akg_c" stoichiometry="1" constant="true" />
          <speciesReference species="M_val_L_c" stoichiometry="1" constant="true" />
        </listOfReactants>
        <listOfProducts>
          <speciesReference species="M_3mob_c" stoichiometry="1" constant="true" />
          <speciesReference species="M_glu_L_c" stoichiometry="1" constant="true" />
        </listOfProducts>
        <fbc:geneProductAssociation>
          <fbc:or>
            <fbc:geneProductRef fbc:geneProduct="G_Cz07g00190__SBML_DOT__t1" />
            <fbc:geneProductRef fbc:geneProduct="G_Cz07g00200__SBML_DOT__t1" />
          </fbc:or>
        </fbc:geneProductAssociation>
      </reaction>
      <reaction id="R_Cz_2188" fast="false" reversible="false" name="branched-chain-amino-acid transaminase, valine forming, chloroplast" fbc:upperFluxBound="cobra_default_ub" fbc:lowerFluxBound="cobra_0_bound">
        <listOfReactants>
          <speciesReference species="M_akg_h" stoichiometry="1" constant="true" />
          <speciesReference species="M_val_L_h" stoichiometry="1" constant="true" />
        </listOfReactants>
        <listOfProducts>
          <speciesReference species="M_3mob_h" stoichiometry="1" constant="true" />
          <speciesReference species="M_glu_L_h" stoichiometry="1" constant="true" />
        </listOfProducts>
        <fbc:geneProductAssociation>
          <fbc:or>
            <fbc:or>
              <fbc:geneProductRef fbc:geneProduct="G_Cz07g00190__SBML_DOT__t1" />
              <fbc:geneProductRef fbc:geneProduct="G_Cz07g00200__SBML_DOT__t1" />
            </fbc:or>
            <fbc:or>
              <fbc:geneProductRef fbc:geneProduct="G_UNPLg00030__SBML_DOT__t1" />
              <fbc:geneProductRef fbc:geneProduct="G_Cz05g34240__SBML_DOT__t1" />
            </fbc:or>
          </fbc:or>
        </fbc:geneProductAssociation>
      </reaction>
      <reaction id="R_Cz_2189" fast="false" reversible="true" name="Pyridoxine:NADP+ 4-oxidoreductase" fbc:upperFluxBound="cobra_default_ub" fbc:lowerFluxBound="cobra_default_lb">
        <listOfReactants>
          <speciesReference species="M_h_c" stoichiometry="1" constant="true" />
          <speciesReference species="M_nadph_c" stoichiometry="1" constant="true" />
          <speciesReference species="M_pydx_c" stoichiometry="1" constant="true" />
        </listOfReactants>
        <listOfProducts>
          <speciesReference species="M_nadp_c" stoichiometry="1" constant="true" />
          <speciesReference species="M_pydxn_c" stoichiometry="1" constant="true" />
        </listOfProducts>
        <fbc:geneProductAssociation>
          <fbc:or>
            <fbc:geneProductRef fbc:geneProduct="G_Cz12g08230__SBML_DOT__t1" />
            <fbc:geneProductRef fbc:geneProduct="G_Cz14g12230__SBML_DOT__t1" />
            <fbc:geneProductRef fbc:geneProduct="G_Cz14g12240__SBML_DOT__t1" />
            <fbc:geneProductRef fbc:geneProduct="G_Cz19g01250__SBML_DOT__t1" />
            <fbc:geneProductRef fbc:geneProduct="G_Cz08g18010__SBML_DOT__t1" />
          </fbc:or>
        </fbc:geneProductAssociation>
      </reaction>
      <reaction id="R_Cz_2190" fast="false" reversible="false" name="Pyridoxine 5-phosphate:oxygen oxidoreductase" fbc:upperFluxBound="cobra_default_ub" fbc:lowerFluxBound="cobra_0_bound">
        <listOfReactants>
          <speciesReference species="M_o2_c" stoichiometry="1" constant="true" />
          <speciesReference species="M_pdx5p_c" stoichiometry="1" constant="true" />
        </listOfReactants>
        <listOfProducts>
          <speciesReference species="M_h2o2_c" stoichiometry="1" constant="true" />
          <speciesReference species="M_pydx5p_c" stoichiometry="1" constant="true" />
        </listOfProducts>
        <fbc:geneProductAssociation>
          <fbc:or>
            <fbc:geneProductRef fbc:geneProduct="G_Cz01g14250__SBML_DOT__t1" />
            <fbc:or>
              <fbc:geneProductRef fbc:geneProduct="G_Cz19g01230__SBML_DOT__t1" />
              <fbc:geneProductRef fbc:geneProduct="G_Cz19g01220__SBML_DOT__t1" />
              <fbc:geneProductRef fbc:geneProduct="G_Cz19g01210__SBML_DOT__t1" />
            </fbc:or>
          </fbc:or>
        </fbc:geneProductAssociation>
      </reaction>
      <reaction id="R_Cz_2191" fast="false" reversible="false" name="Pyridoxine-5'-phosphate phosphohydrolase" fbc:upperFluxBound="cobra_default_ub" fbc:lowerFluxBound="cobra_0_bound">
        <listOfReactants>
          <speciesReference species="M_h2o_c" stoichiometry="1" constant="true" />
          <speciesReference species="M_pdx5p_c" stoichiometry="1" constant="true" />
        </listOfReactants>
        <listOfProducts>
          <speciesReference species="M_pi_c" stoichiometry="1" constant="true" />
          <speciesReference species="M_pydxn_c" stoichiometry="1" constant="true" />
        </listOfProducts>
        <fbc:geneProductAssociation>
          <fbc:or>
            <fbc:or>
              <fbc:geneProductRef fbc:geneProduct="G_Cz01g26180__SBML_DOT__t1" />
              <fbc:geneProductRef fbc:geneProduct="G_Cz06g14040__SBML_DOT__t1" />
              <fbc:geneProductRef fbc:geneProduct="G_Cz05g08130__SBML_DOT__t1" />
            </fbc:or>
            <fbc:or>
              <fbc:geneProductRef fbc:geneProduct="G_Cz01g26180__SBML_DOT__t1" />
              <fbc:geneProductRef fbc:geneProduct="G_Cz06g14040__SBML_DOT__t1" />
              <fbc:geneProductRef fbc:geneProduct="G_Cz05g08130__SBML_DOT__t1" />
            </fbc:or>
            <fbc:or>
              <fbc:geneProductRef fbc:geneProduct="G_Cz05g08130__SBML_DOT__t1" />
              <fbc:geneProductRef fbc:geneProduct="G_Cz01g26180__SBML_DOT__t1" />
              <fbc:geneProductRef fbc:geneProduct="G_Cz06g14040__SBML_DOT__t1" />
            </fbc:or>
          </fbc:or>
        </fbc:geneProductAssociation>
      </reaction>
      <reaction id="R_Cz_2192" fast="false" reversible="false" name="Pyridoxamine-5'-phosphate:oxygen oxidoreductase (deaminating)" fbc:upperFluxBound="cobra_default_ub" fbc:lowerFluxBound="cobra_0_bound">
        <listOfReactants>
          <speciesReference species="M_h2o_c" stoichiometry="1" constant="true" />
          <speciesReference species="M_o2_c" stoichiometry="1" constant="true" />
          <speciesReference species="M_pyam5p_c" stoichiometry="1" constant="true" />
        </listOfReactants>
        <listOfProducts>
          <speciesReference species="M_h2o2_c" stoichiometry="1" constant="true" />
          <speciesReference species="M_nh4_c" stoichiometry="1" constant="true" />
          <speciesReference species="M_pydx5p_c" stoichiometry="1" constant="true" />
        </listOfProducts>
        <fbc:geneProductAssociation>
          <fbc:or>
            <fbc:geneProductRef fbc:geneProduct="G_Cz01g14250__SBML_DOT__t1" />
            <fbc:or>
              <fbc:geneProductRef fbc:geneProduct="G_Cz19g01230__SBML_DOT__t1" />
              <fbc:geneProductRef fbc:geneProduct="G_Cz19g01220__SBML_DOT__t1" />
              <fbc:geneProductRef fbc:geneProduct="G_Cz19g01210__SBML_DOT__t1" />
            </fbc:or>
          </fbc:or>
        </fbc:geneProductAssociation>
      </reaction>
      <reaction id="R_Cz_2193" fast="false" reversible="false" name="Pyridoxamine-5'-phosphate phosphohydrolase" fbc:upperFluxBound="cobra_default_ub" fbc:lowerFluxBound="cobra_0_bound">
        <listOfReactants>
          <speciesReference species="M_h2o_c" stoichiometry="1" constant="true" />
          <speciesReference species="M_pyam5p_c" stoichiometry="1" constant="true" />
        </listOfReactants>
        <listOfProducts>
          <speciesReference species="M_pi_c" stoichiometry="1" constant="true" />
          <speciesReference species="M_pydam_c" stoichiometry="1" constant="true" />
        </listOfProducts>
        <fbc:geneProductAssociation>
          <fbc:or>
            <fbc:or>
              <fbc:geneProductRef fbc:geneProduct="G_Cz01g26180__SBML_DOT__t1" />
              <fbc:geneProductRef fbc:geneProduct="G_Cz06g14040__SBML_DOT__t1" />
              <fbc:geneProductRef fbc:geneProduct="G_Cz05g08130__SBML_DOT__t1" />
            </fbc:or>
            <fbc:or>
              <fbc:geneProductRef fbc:geneProduct="G_Cz01g26180__SBML_DOT__t1" />
              <fbc:geneProductRef fbc:geneProduct="G_Cz06g14040__SBML_DOT__t1" />
              <fbc:geneProductRef fbc:geneProduct="G_Cz05g08130__SBML_DOT__t1" />
            </fbc:or>
            <fbc:or>
              <fbc:geneProductRef fbc:geneProduct="G_Cz05g08130__SBML_DOT__t1" />
              <fbc:geneProductRef fbc:geneProduct="G_Cz01g26180__SBML_DOT__t1" />
              <fbc:geneProductRef fbc:geneProduct="G_Cz06g14040__SBML_DOT__t1" />
            </fbc:or>
          </fbc:or>
        </fbc:geneProductAssociation>
      </reaction>
      <reaction id="R_Cz_2194" fast="false" reversible="false" name="Pyridoxal:oxygen 4-oxidoreductase" fbc:upperFluxBound="cobra_default_ub" fbc:lowerFluxBound="cobra_0_bound">
        <listOfReactants>
          <speciesReference species="M_h2o_c" stoichiometry="1" constant="true" />
          <speciesReference species="M_o2_c" stoichiometry="1" constant="true" />
          <speciesReference species="M_pydx_c" stoichiometry="1" constant="true" />
        </listOfReactants>
        <listOfProducts>
          <speciesReference species="M_4pyrdx_c" stoichiometry="1" constant="true" />
          <speciesReference species="M_h2o2_c" stoichiometry="1" constant="true" />
          <speciesReference species="M_h_c" stoichiometry="1" constant="true" />
        </listOfProducts>
        <fbc:geneProductAssociation>
          <fbc:or>
            <fbc:or>
              <fbc:geneProductRef fbc:geneProduct="G_Cz06g00020__SBML_DOT__t1" />
              <fbc:geneProductRef fbc:geneProduct="G_Cz07g06110__SBML_DOT__t1" />
              <fbc:geneProductRef fbc:geneProduct="G_Cz07g02220__SBML_DOT__t1" />
            </fbc:or>
            <fbc:or>
              <fbc:geneProductRef fbc:geneProduct="G_Cz06g00020__SBML_DOT__t1" />
              <fbc:geneProductRef fbc:geneProduct="G_Cz07g06110__SBML_DOT__t1" />
              <fbc:geneProductRef fbc:geneProduct="G_Cz07g02220__SBML_DOT__t1" />
            </fbc:or>
          </fbc:or>
        </fbc:geneProductAssociation>
      </reaction>
      <reaction id="R_Cz_2195" fast="false" reversible="false" name="Pyridoxine:oxygen oxidoreductase (deaminating)" fbc:upperFluxBound="cobra_default_ub" fbc:lowerFluxBound="cobra_0_bound">
        <listOfReactants>
          <speciesReference species="M_o2_c" stoichiometry="1" constant="true" />
          <speciesReference species="M_pydxn_c" stoichiometry="1" constant="true" />
        </listOfReactants>
        <listOfProducts>
          <speciesReference species="M_h2o2_c" stoichiometry="1" constant="true" />
          <speciesReference species="M_pydx_c" stoichiometry="1" constant="true" />
        </listOfProducts>
        <fbc:geneProductAssociation>
          <fbc:or>
            <fbc:geneProductRef fbc:geneProduct="G_Cz01g14250__SBML_DOT__t1" />
            <fbc:or>
              <fbc:geneProductRef fbc:geneProduct="G_Cz19g01230__SBML_DOT__t1" />
              <fbc:geneProductRef fbc:geneProduct="G_Cz19g01220__SBML_DOT__t1" />
              <fbc:geneProductRef fbc:geneProduct="G_Cz19g01210__SBML_DOT__t1" />
            </fbc:or>
          </fbc:or>
        </fbc:geneProductAssociation>
      </reaction>
      <reaction id="R_Cz_2196" fast="false" reversible="false" name="Pyridoxamine:oxygen oxidoreductase (deaminating)" fbc:upperFluxBound="cobra_default_ub" fbc:lowerFluxBound="cobra_0_bound">
        <listOfReactants>
          <speciesReference species="M_h2o_c" stoichiometry="1" constant="true" />
          <speciesReference species="M_o2_c" stoichiometry="1" constant="true" />
          <speciesReference species="M_pydam_c" stoichiometry="1" constant="true" />
        </listOfReactants>
        <listOfProducts>
          <speciesReference species="M_h2o2_c" stoichiometry="1" constant="true" />
          <speciesReference species="M_nh4_c" stoichiometry="1" constant="true" />
          <speciesReference species="M_pydx_c" stoichiometry="1" constant="true" />
        </listOfProducts>
        <fbc:geneProductAssociation>
          <fbc:or>
            <fbc:geneProductRef fbc:geneProduct="G_Cz01g14250__SBML_DOT__t1" />
            <fbc:or>
              <fbc:geneProductRef fbc:geneProduct="G_Cz19g01230__SBML_DOT__t1" />
              <fbc:geneProductRef fbc:geneProduct="G_Cz19g01220__SBML_DOT__t1" />
              <fbc:geneProductRef fbc:geneProduct="G_Cz19g01210__SBML_DOT__t1" />
            </fbc:or>
          </fbc:or>
        </fbc:geneProductAssociation>
      </reaction>
      <reaction id="R_Cz_2197" fast="false" reversible="false" name="Pyridoxal-5'-phosphate phosphohydrolase" fbc:upperFluxBound="cobra_default_ub" fbc:lowerFluxBound="cobra_0_bound">
        <listOfReactants>
          <speciesReference species="M_h2o_c" stoichiometry="1" constant="true" />
          <speciesReference species="M_pydx5p_c" stoichiometry="1" constant="true" />
        </listOfReactants>
        <listOfProducts>
          <speciesReference species="M_pi_c" stoichiometry="1" constant="true" />
          <speciesReference species="M_pydx_c" stoichiometry="1" constant="true" />
        </listOfProducts>
        <fbc:geneProductAssociation>
          <fbc:or>
            <fbc:or>
              <fbc:geneProductRef fbc:geneProduct="G_Cz01g26180__SBML_DOT__t1" />
              <fbc:geneProductRef fbc:geneProduct="G_Cz06g14040__SBML_DOT__t1" />
              <fbc:geneProductRef fbc:geneProduct="G_Cz05g08130__SBML_DOT__t1" />
            </fbc:or>
            <fbc:or>
              <fbc:geneProductRef fbc:geneProduct="G_Cz01g26180__SBML_DOT__t1" />
              <fbc:geneProductRef fbc:geneProduct="G_Cz06g14040__SBML_DOT__t1" />
              <fbc:geneProductRef fbc:geneProduct="G_Cz05g08130__SBML_DOT__t1" />
            </fbc:or>
            <fbc:or>
              <fbc:geneProductRef fbc:geneProduct="G_Cz05g08130__SBML_DOT__t1" />
              <fbc:geneProductRef fbc:geneProduct="G_Cz01g26180__SBML_DOT__t1" />
              <fbc:geneProductRef fbc:geneProduct="G_Cz06g14040__SBML_DOT__t1" />
            </fbc:or>
          </fbc:or>
        </fbc:geneProductAssociation>
      </reaction>
      <reaction id="R_Cz_2198" fast="false" reversible="false" name="Pyridoxal 5-phosphate synthase" fbc:upperFluxBound="cobra_default_ub" fbc:lowerFluxBound="cobra_0_bound">
        <listOfReactants>
          <speciesReference species="M_g3p_c" stoichiometry="1" constant="true" />
          <speciesReference species="M_gln_L_c" stoichiometry="1" constant="true" />
          <speciesReference species="M_ru5p_D_c" stoichiometry="1" constant="true" />
        </listOfReactants>
        <listOfProducts>
          <speciesReference species="M_glu_L_c" stoichiometry="1" constant="true" />
          <speciesReference species="M_h2o_c" stoichiometry="3" constant="true" />
          <speciesReference species="M_h_c" stoichiometry="1" constant="true" />
          <speciesReference species="M_pi_c" stoichiometry="1" constant="true" />
          <speciesReference species="M_pydx5p_c" stoichiometry="1" constant="true" />
        </listOfProducts>
        <fbc:geneProductAssociation>
          <fbc:and>
            <fbc:geneProductRef fbc:geneProduct="G_Cz01g23220__SBML_DOT__t1" />
            <fbc:geneProductRef fbc:geneProduct="G_Cz01g22050__SBML_DOT__t1" />
          </fbc:and>
        </fbc:geneProductAssociation>
      </reaction>
      <reaction id="R_Biomass_Chlamy_hetero" fast="false" reversible="false" name="Biomass (heterotrophic) updated" fbc:upperFluxBound="cobra_default_ub" fbc:lowerFluxBound="cobra_0_bound">
        <listOfReactants>
          <speciesReference species="M_ac_c" stoichiometry="0.0370621525868795" constant="true" />
          <speciesReference species="M_alatrna_c" stoichiometry="0.309071177207791" constant="true" />
          <speciesReference species="M_arab_L_c" stoichiometry="0.524141412987151" constant="true" />
          <speciesReference species="M_argtrna_c" stoichiometry="0.0949756387513779" constant="true" />
          <speciesReference species="M_asntrna_c" stoichiometry="0.0651648675739026" constant="true" />
          <speciesReference species="M_asptrna_c" stoichiometry="0.0651648675739026" constant="true" />
          <speciesReference species="M_asqdca18111Z160_c" stoichiometry="0.00118499778717338" constant="true" />
          <speciesReference species="M_asqdca1819Z160_c" stoichiometry="0.00118499778717338" constant="true" />
          <speciesReference species="M_asqdca1829Z12Z160_c" stoichiometry="0.00118721028791856" constant="true" />
          <speciesReference species="M_asqdca1839Z12Z15Z160_c" stoichiometry="0.00118944213542405" constant="true" />
          <speciesReference species="M_asqdpa18111Z160_c" stoichiometry="0.00118279351757963" constant="true" />
          <speciesReference species="M_asqdpa1819Z160_c" stoichiometry="0.00118279351757963" constant="true" />
          <speciesReference species="M_asqdpa1829Z12Z160_c" stoichiometry="0.00118499778717338" constant="true" />
          <speciesReference species="M_asqdpa1839Z12Z15Z160_c" stoichiometry="0.00118722131603936" constant="true" />
          <speciesReference species="M_atp_c" stoichiometry="29.9486156158559" constant="true" />
          <speciesReference species="M_btn_c" stoichiometry="2e-06" constant="true" />
          <speciesReference species="M_but_c" stoichiometry="0.0252634927228827" constant="true" />
          <speciesReference species="M_ctp_c" stoichiometry="0.052102769649648" constant="true" />
          <speciesReference species="M_cystrna_c" stoichiometry="0.011086650437904" constant="true" />
          <speciesReference species="M_datp_c" stoichiometry="0.0010898466053981" constant="true" />
          <speciesReference species="M_dctp_c" stoichiometry="0.0019375050762633" constant="true" />
          <speciesReference species="M_dgdg1819Z160_h" stoichiometry="0.00172809552004882" constant="true" />
          <speciesReference species="M_dgdg1819Z1617Z_h" stoichiometry="0.000299752158176391" constant="true" />
          <speciesReference species="M_dgdg1819Z1619Z_h" stoichiometry="0.000299752158176391" constant="true" />
          <speciesReference species="M_dgdg1819Z1627Z10Z_h" stoichiometry="0.000400551691635569" constant="true" />
          <speciesReference species="M_dgdg1819Z1634Z7Z10Z_h" stoichiometry="0.000200716672872794" constant="true" />
          <speciesReference species="M_dgdg1819Z1637Z10Z13Z_h" stoichiometry="0.000200716672872794" constant="true" />
          <speciesReference species="M_dgdg1829Z12Z160_h" stoichiometry="0.00333054322361735" constant="true" />
          <speciesReference species="M_dgdg1829Z12Z1617Z_h" stoichiometry="0.000300410486233575" constant="true" />
          <speciesReference species="M_dgdg1829Z12Z1619Z_h" stoichiometry="0.000300410486233575" constant="true" />
          <speciesReference species="M_dgdg1829Z12Z1627Z10Z_h" stoichiometry="0.000535244460994118" constant="true" />
          <speciesReference species="M_dgdg1829Z12Z1634Z7Z10Z_h" stoichiometry="0.000268212593089439" constant="true" />
          <speciesReference species="M_dgdg1829Z12Z1637Z10Z13Z_h" stoichiometry="0.000268212593089439" constant="true" />
          <speciesReference species="M_dgdg1839Z12Z15Z160_h" stoichiometry="0.0024032838898686" constant="true" />
          <speciesReference species="M_dgdg1839Z12Z15Z1627Z10Z_h" stoichiometry="0.000536431073456483" constant="true" />
          <speciesReference species="M_dgdg1839Z12Z15Z1634Z7Z10Z_h" stoichiometry="0.000739223437523607" constant="true" />
          <speciesReference species="M_dgdg1839Z12Z15Z1637Z10Z13Z_h" stoichiometry="0.000739223437523607" constant="true" />
          <speciesReference species="M_dgdg1839Z12Z15Z1644Z7Z10Z13Z_h" stoichiometry="0.000269407106418379" constant="true" />
          <speciesReference species="M_dgtp_c" stoichiometry="0.0019375050762633" constant="true" />
          <speciesReference species="M_dgts16018111Z_c" stoichiometry="7.69559931993822e-05" constant="true" />
          <speciesReference species="M_dgts1601819Z_c" stoichiometry="7.69559931993822e-05" constant="true" />
          <speciesReference species="M_dgts1601829Z12Z_c" stoichiometry="0.00111119218680072" constant="true" />
          <speciesReference species="M_dgts1601835Z9Z12Z_c" stoichiometry="0.00389987436850171" constant="true" />
          <speciesReference species="M_dgts1601845Z9Z12Z15Z_c" stoichiometry="0.00209495449470286" constant="true" />
          <speciesReference species="M_dgts18111Z18111Z_c" stoichiometry="7.43345991157087e-05" constant="true" />
          <speciesReference species="M_dgts18111Z1819Z_c" stoichiometry="7.43345991157087e-05" constant="true" />
          <speciesReference species="M_dgts18111Z1829Z12Z_c" stoichiometry="0.000201232727944239" constant="true" />
          <speciesReference species="M_dgts18111Z1835Z9Z12Z_c" stoichiometry="0.000403534983759888" constant="true" />
          <speciesReference species="M_dgts18111Z1845Z9Z12Z15Z_c" stoichiometry="0.000269736582779686" constant="true" />
          <speciesReference species="M_dgts1819Z18111Z_c" stoichiometry="7.43345991157087e-05" constant="true" />
          <speciesReference species="M_dgts1819Z1819Z_c" stoichiometry="7.43345991157087e-05" constant="true" />
          <speciesReference species="M_dgts1819Z1829Z12Z_c" stoichiometry="0.000201232727944239" constant="true" />
          <speciesReference species="M_dgts1819Z1835Z9Z12Z_c" stoichiometry="0.000403534983759888" constant="true" />
          <speciesReference species="M_dgts1819Z1845Z9Z12Z15Z_c" stoichiometry="0.000269736582779686" constant="true" />
          <speciesReference species="M_dgts1829Z12Z18111Z_c" stoichiometry="7.45306399793478e-05" constant="true" />
          <speciesReference species="M_dgts1829Z12Z1819Z_c" stoichiometry="7.45306399793478e-05" constant="true" />
          <speciesReference species="M_dgts1829Z12Z1829Z12Z_c" stoichiometry="0.000403529675066966" constant="true" />
          <speciesReference species="M_dgts1829Z12Z1835Z9Z12Z_c" stoichiometry="0.00161841949667812" constant="true" />
          <speciesReference species="M_dgts1829Z12Z1845Z9Z12Z15Z_c" stoichiometry="7.51260097872796e-05" constant="true" />
          <speciesReference species="M_dgts1839Z12Z15Z18111Z_c" stoichiometry="0.00033627915313324" constant="true" />
          <speciesReference species="M_dgts1839Z12Z15Z1819Z_c" stoichiometry="0.00033627915313324" constant="true" />
          <speciesReference species="M_dgts1839Z12Z15Z1835Z9Z12Z_c" stoichiometry="0.00108182884876041" constant="true" />
          <speciesReference species="M_dgts1839Z12Z15Z1845Z9Z12Z15Z_c" stoichiometry="0.000406767159364802" constant="true" />
          <speciesReference species="M_dttp_c" stoichiometry="0.0010898466053981" constant="true" />
          <speciesReference species="M_fad_c" stoichiometry="0.000223" constant="true" />
          <speciesReference species="M_gal_c" stoichiometry="0.69699640498975" constant="true" />
          <speciesReference species="M_glntrna_c" stoichiometry="0.0825339532599523" constant="true" />
          <speciesReference species="M_glutrna_c" stoichiometry="0.0825339532599523" constant="true" />
          <speciesReference species="M_glyc_c" stoichiometry="0.0120835220947945" constant="true" />
          <speciesReference species="M_glytrna_c" stoichiometry="0.0997798539411363" constant="true" />
          <speciesReference species="M_gthrd_c" stoichiometry="5.9e-05" constant="true" />
          <speciesReference species="M_gtp_c" stoichiometry="0.052102769649648" constant="true" />
          <speciesReference species="M_h2o_c" stoichiometry="29.89" constant="true" />
          <speciesReference species="M_histrna_c" stoichiometry="0.0105939104184416" constant="true" />
          <speciesReference species="M_iletrna_c" stoichiometry="0.0332599513137121" constant="true" />
          <speciesReference species="M_leutrna_c" stoichiometry="0.0813021032112963" constant="true" />
          <speciesReference species="M_lystrna_c" stoichiometry="0.0197096007784961" constant="true" />
          <speciesReference species="M_man_c" stoichiometry="0.328362750795171" constant="true" />
          <speciesReference species="M_mettrna_c" stoichiometry="0.0105939104184416" constant="true" />
          <speciesReference species="M_mgdg1829Z12Z160_h" stoichiometry="0.000200492669928884" constant="true" />
          <speciesReference species="M_mgdg1829Z12Z1617Z_h" stoichiometry="0.000201030469298465" constant="true" />
          <speciesReference species="M_mgdg1829Z12Z1619Z_h" stoichiometry="0.000201030469298465" constant="true" />
          <speciesReference species="M_mgdg1829Z12Z1627Z10Z_h" stoichiometry="0.000403142323204895" constant="true" />
          <speciesReference species="M_mgdg1829Z12Z1634Z7Z10Z_h" stoichiometry="0.000404224143785702" constant="true" />
          <speciesReference species="M_mgdg1829Z12Z1637Z10Z13Z_h" stoichiometry="0.000404224143785702" constant="true" />
          <speciesReference species="M_mgdg1829Z12Z1644Z7Z10Z13Z_h" stoichiometry="0.00324253769475433" constant="true" />
          <speciesReference species="M_mgdg1839Z12Z15Z160_h" stoichiometry="0.000201030469298465" constant="true" />
          <speciesReference species="M_mgdg1839Z12Z15Z1627Z10Z_h" stoichiometry="0.000404229540492649" constant="true" />
          <speciesReference species="M_mgdg1839Z12Z15Z1634Z7Z10Z_h" stoichiometry="0.00324253769475433" constant="true" />
          <speciesReference species="M_mgdg1839Z12Z15Z1637Z10Z13Z_h" stoichiometry="0.00324253769475433" constant="true" />
          <speciesReference species="M_mgdg1839Z12Z15Z1644Z7Z10Z13Z_h" stoichiometry="0.0284491345244719" constant="true" />
          <speciesReference species="M_nad_c" stoichiometry="0.001787" constant="true" />
          <speciesReference species="M_nadh_c" stoichiometry="4.5e-05" constant="true" />
          <speciesReference species="M_nadp_c" stoichiometry="0.000112" constant="true" />
          <speciesReference species="M_nadph_c" stoichiometry="0.000335" constant="true" />
          <speciesReference species="M_pail18111Z160_c" stoichiometry="0.00191944419348808" constant="true" />
          <speciesReference species="M_pail1819Z160_c" stoichiometry="0.000258386718354164" constant="true" />
          <speciesReference species="M_pe1801835Z9Z12Z_c" stoichiometry="0.00234571272504153" constant="true" />
          <speciesReference species="M_pe1801845Z9Z12Z15Z_c" stoichiometry="0.000653356694967828" constant="true" />
          <speciesReference species="M_pe18111Z1835Z9Z12Z_c" stoichiometry="0.00310732956614611" constant="true" />
          <speciesReference species="M_pe18111Z1845Z9Z12Z15Z_c" stoichiometry="0.000127175213587492" constant="true" />
          <speciesReference species="M_pe1819Z1835Z9Z12Z_c" stoichiometry="9.41615020044276e-05" constant="true" />
          <speciesReference species="M_pe1819Z1845Z9Z12Z15Z_c" stoichiometry="3.85379435113614e-06" constant="true" />
          <speciesReference species="M_pe1829Z12Z1835Z9Z12Z_c" stoichiometry="0.000196543511907943" constant="true" />
          <speciesReference species="M_pg18111Z160_h" stoichiometry="0.000611114335905723" constant="true" />
          <speciesReference species="M_pg18111Z1613E_h" stoichiometry="0.000449362395400581" constant="true" />
          <speciesReference species="M_pg1819Z160_h" stoichiometry="0.000611114335905723" constant="true" />
          <speciesReference species="M_pg1819Z1613E_h" stoichiometry="0.000449362395400581" constant="true" />
          <speciesReference species="M_pg1829Z12Z160_h" stoichiometry="0.000735310439737744" constant="true" />
          <speciesReference species="M_pg1829Z12Z1613E_h" stoichiometry="0.00335883033964341" constant="true" />
          <speciesReference species="M_pg1839Z12Z15Z160_h" stoichiometry="0.000737304220897333" constant="true" />
          <speciesReference species="M_pg1839Z12Z15Z1613E_h" stoichiometry="0.00123218140609655" constant="true" />
          <speciesReference species="M_phetrna_c" stoichiometry="0.0353540963964273" constant="true" />
          <speciesReference species="M_ppa_c" stoichiometry="0.0300460199067538" constant="true" />
          <speciesReference species="M_protrna_c" stoichiometry="0.0469334868537938" constant="true" />
          <speciesReference species="M_sertrna_c" stoichiometry="0.0230355959098673" constant="true" />
          <speciesReference species="M_sqdg160_h" stoichiometry="0.00244536402380498" constant="true" />
          <speciesReference species="M_sqdg18111Z160_h" stoichiometry="0.000483214668910129" constant="true" />
          <speciesReference species="M_sqdg1819Z160_h" stoichiometry="0.000483214668910129" constant="true" />
          <speciesReference species="M_sqdg1829Z12Z160_h" stoichiometry="0.00072660276220152" constant="true" />
          <speciesReference species="M_sqdg1839Z12Z15Z160_h" stoichiometry="0.000776961298962058" constant="true" />
          <speciesReference species="M_tag16018111Z160_c" stoichiometry="0.00132862622505935" constant="true" />
          <speciesReference species="M_tag16018111Z180_c" stoichiometry="0.00128536231401477" constant="true" />
          <speciesReference species="M_tag16018111Z18111Z_c" stoichiometry="0.00128838356382488" constant="true" />
          <speciesReference species="M_tag16018111Z1819Z_c" stoichiometry="0.00128838356382488" constant="true" />
          <speciesReference species="M_tag16018111Z1835Z9Z12Z_c" stoichiometry="0.00129445373984692" constant="true" />
          <speciesReference species="M_tag16018111Z1845Z9Z12Z15Z_c" stoichiometry="0.00129750272562895" constant="true" />
          <speciesReference species="M_tag1601819Z160_c" stoichiometry="0.00132862622505935" constant="true" />
          <speciesReference species="M_tag1601819Z180_c" stoichiometry="0.00128536231401477" constant="true" />
          <speciesReference species="M_tag1601819Z18111Z_c" stoichiometry="0.00128838356382488" constant="true" />
          <speciesReference species="M_tag1601819Z1819Z_c" stoichiometry="0.00128838356382488" constant="true" />
          <speciesReference species="M_tag1601819Z1835Z9Z12Z_c" stoichiometry="0.00129445373984692" constant="true" />
          <speciesReference species="M_tag1601819Z1845Z9Z12Z15Z_c" stoichiometry="0.00129750272562895" constant="true" />
          <speciesReference species="M_tag1801819Z160_c" stoichiometry="0.00128536231401477" constant="true" />
          <speciesReference species="M_tag1801819Z180_c" stoichiometry="0.0012448271433403" constant="true" />
          <speciesReference species="M_tag1801819Z18111Z_c" stoichiometry="0.00124766063160942" constant="true" />
          <speciesReference species="M_tag1801819Z1819Z_c" stoichiometry="0.00124766063160942" constant="true" />
          <speciesReference species="M_tag1801819Z1835Z9Z12Z_c" stoichiometry="0.00125335229498813" constant="true" />
          <speciesReference species="M_tag1801819Z1845Z9Z12Z15Z_c" stoichiometry="0.00125621051839739" constant="true" />
          <speciesReference species="M_tag18111Z18111Z160_c" stoichiometry="0.00128838356382488" constant="true" />
          <speciesReference species="M_tag18111Z18111Z180_c" stoichiometry="0.00124766063160942" constant="true" />
          <speciesReference species="M_tag18111Z18111Z18111Z_c" stoichiometry="0.00125050704853681" constant="true" />
          <speciesReference species="M_tag18111Z18111Z1819Z_c" stoichiometry="0.00125050704853681" constant="true" />
          <speciesReference species="M_tag18111Z18111Z1835Z9Z12Z_c" stoichiometry="0.00125622477100428" constant="true" />
          <speciesReference species="M_tag18111Z18111Z1845Z9Z12Z15Z_c" stoichiometry="0.00125909612558332" constant="true" />
          <speciesReference species="M_tag18111Z1819Z160_c" stoichiometry="0.00128838356382488" constant="true" />
          <speciesReference species="M_tag18111Z1819Z180_c" stoichiometry="0.00124766063160942" constant="true" />
          <speciesReference species="M_tag18111Z1819Z18111Z_c" stoichiometry="0.00125050704853681" constant="true" />
          <speciesReference species="M_tag18111Z1819Z1819Z_c" stoichiometry="0.00125050704853681" constant="true" />
          <speciesReference species="M_tag18111Z1819Z1835Z9Z12Z_c" stoichiometry="0.00125622477100428" constant="true" />
          <speciesReference species="M_tag18111Z1819Z1845Z9Z12Z15Z_c" stoichiometry="0.00125909612558332" constant="true" />
          <speciesReference species="M_tag1819Z18111Z160_c" stoichiometry="0.00128838356382488" constant="true" />
          <speciesReference species="M_tag1819Z18111Z180_c" stoichiometry="0.00124766063160942" constant="true" />
          <speciesReference species="M_tag1819Z18111Z18111Z_c" stoichiometry="0.00125050704853681" constant="true" />
          <speciesReference species="M_tag1819Z18111Z1819Z_c" stoichiometry="0.00125050704853681" constant="true" />
          <speciesReference species="M_tag1819Z18111Z1835Z9Z12Z_c" stoichiometry="0.00125622477100428" constant="true" />
          <speciesReference species="M_tag1819Z18111Z1845Z9Z12Z15Z_c" stoichiometry="0.00125909612558332" constant="true" />
          <speciesReference species="M_tag1819Z1819Z160_c" stoichiometry="0.00128838356382488" constant="true" />
          <speciesReference species="M_tag1819Z1819Z180_c" stoichiometry="0.00124766063160942" constant="true" />
          <speciesReference species="M_tag1819Z1819Z18111Z_c" stoichiometry="0.00125050704853681" constant="true" />
          <speciesReference species="M_tag1819Z1819Z1819Z_c" stoichiometry="0.00125050704853681" constant="true" />
          <speciesReference species="M_tag1819Z1819Z1835Z9Z12Z_c" stoichiometry="0.00125622477100428" constant="true" />
          <speciesReference species="M_tag1819Z1819Z1845Z9Z12Z15Z_c" stoichiometry="0.00125909612558332" constant="true" />
          <speciesReference species="M_thmmp_c" stoichiometry="0.000223" constant="true" />
          <speciesReference species="M_thrtrna_c" stoichiometry="0.0928814936686627" constant="true" />
          <speciesReference species="M_trptrna_c" stoichiometry="0.00603606523841442" constant="true" />
          <speciesReference species="M_tyrtrna_c" stoichiometry="0.00603606523841442" constant="true" />
          <speciesReference species="M_utp_c" stoichiometry="0.0293078079279269" constant="true" />
          <speciesReference species="M_valtrna_c" stoichiometry="0.0560491772138482" constant="true" />
        </listOfReactants>
        <listOfProducts>
          <speciesReference species="M_adp_c" stoichiometry="29.89" constant="true" />
          <speciesReference species="M_h_c" stoichiometry="29.89" constant="true" />
          <speciesReference species="M_pi_c" stoichiometry="29.89" constant="true" />
          <speciesReference species="M_trnaala_c" stoichiometry="0.309071177207791" constant="true" />
          <speciesReference species="M_trnaarg_c" stoichiometry="0.0949756387513779" constant="true" />
          <speciesReference species="M_trnaasn_c" stoichiometry="0.0651648675739026" constant="true" />
          <speciesReference species="M_trnaasp_c" stoichiometry="0.0651648675739026" constant="true" />
          <speciesReference species="M_trnacys_c" stoichiometry="0.011086650437904" constant="true" />
          <speciesReference species="M_trnagln_c" stoichiometry="0.0825339532599523" constant="true" />
          <speciesReference species="M_trnaglu_c" stoichiometry="0.0825339532599523" constant="true" />
          <speciesReference species="M_trnagly_c" stoichiometry="0.0997798539411363" constant="true" />
          <speciesReference species="M_trnahis_c" stoichiometry="0.0105939104184416" constant="true" />
          <speciesReference species="M_trnaile_c" stoichiometry="0.0332599513137121" constant="true" />
          <speciesReference species="M_trnaleu_c" stoichiometry="0.0813021032112963" constant="true" />
          <speciesReference species="M_trnalys_c" stoichiometry="0.0197096007784961" constant="true" />
```
