## Supplemental File 10 for "Genome-Scale Metabolic Model Accurately Predicts Fermentation of Glucose by *Chromochloris zofingiensis*" (part 5 of 6)

```
          <speciesReference species="M_trnamet_c" stoichiometry="0.0105939104184416" constant="true" />
          <speciesReference species="M_trnaphe_c" stoichiometry="0.0353540963964273" constant="true" />
          <speciesReference species="M_trnapro_c" stoichiometry="0.0469334868537938" constant="true" />
          <speciesReference species="M_trnaser_c" stoichiometry="0.0230355959098673" constant="true" />
          <speciesReference species="M_trnathr_c" stoichiometry="0.0928814936686627" constant="true" />
          <speciesReference species="M_trnatrp_c" stoichiometry="0.00603606523841442" constant="true" />
          <speciesReference species="M_trnatyr_c" stoichiometry="0.00603606523841442" constant="true" />
          <speciesReference species="M_trnaval_c" stoichiometry="0.0560491772138482" constant="true" />
        </listOfProducts>
      </reaction>
      <reaction id="R_Cz_2199" fast="false" reversible="true" name="glutamine---pyruvate transaminase" fbc:upperFluxBound="cobra_default_ub" fbc:lowerFluxBound="cobra_default_lb">
        <listOfReactants>
          <speciesReference species="M_gln_L_m" stoichiometry="1" constant="true" />
          <speciesReference species="M_pyr_m" stoichiometry="1" constant="true" />
        </listOfReactants>
        <listOfProducts>
          <speciesReference species="M_2ogm_m" stoichiometry="1" constant="true" />
          <speciesReference species="M_ala_L_m" stoichiometry="1" constant="true" />
        </listOfProducts>
        <fbc:geneProductAssociation>
          <fbc:or>
            <fbc:geneProductRef fbc:geneProduct="G_Cz06g08150__SBML_DOT__t1" />
            <fbc:geneProductRef fbc:geneProduct="G_Cz04g37020__SBML_DOT__t1" />
            <fbc:geneProductRef fbc:geneProduct="G_Cz09g17150__SBML_DOT__t1" />
          </fbc:or>
        </fbc:geneProductAssociation>
      </reaction>
      <reaction id="R_Cz_2200" fast="false" reversible="false" name="4-aminobutyrate-2-oxoglutarate transaminase" fbc:upperFluxBound="cobra_default_ub" fbc:lowerFluxBound="cobra_0_bound">
        <listOfReactants>
          <speciesReference species="M_4abut_c" stoichiometry="1" constant="true" />
          <speciesReference species="M_akg_c" stoichiometry="1" constant="true" />
        </listOfReactants>
        <listOfProducts>
          <speciesReference species="M_glu_L_c" stoichiometry="1" constant="true" />
          <speciesReference species="M_succsa_c" stoichiometry="1" constant="true" />
        </listOfProducts>
        <fbc:geneProductAssociation>
          <fbc:geneProductRef fbc:geneProduct="G_Cz16g18070__SBML_DOT__t1" />
        </fbc:geneProductAssociation>
      </reaction>
      <reaction id="R_Cz_2201" fast="false" reversible="false" name="glutamate synthase (ferredoxin)" fbc:upperFluxBound="cobra_default_ub" fbc:lowerFluxBound="cobra_0_bound">
        <listOfReactants>
          <speciesReference species="M_akg_h" stoichiometry="1" constant="true" />
          <speciesReference species="M_fdxrd_h" stoichiometry="2" constant="true" />
          <speciesReference species="M_gln_L_h" stoichiometry="1" constant="true" />
          <speciesReference species="M_h_h" stoichiometry="2" constant="true" />
        </listOfReactants>
        <listOfProducts>
          <speciesReference species="M_fdxox_h" stoichiometry="2" constant="true" />
          <speciesReference species="M_glu_L_h" stoichiometry="2" constant="true" />
        </listOfProducts>
        <fbc:geneProductAssociation>
          <fbc:or>
            <fbc:geneProductRef fbc:geneProduct="G_Cz08g04180__SBML_DOT__t1" />
            <fbc:or>
              <fbc:geneProductRef fbc:geneProduct="G_Cz10g25220__SBML_DOT__t1" />
              <fbc:geneProductRef fbc:geneProduct="G_Cz08g04180__SBML_DOT__t1" />
            </fbc:or>
          </fbc:or>
        </fbc:geneProductAssociation>
      </reaction>
      <reaction id="R_Cz_2202" fast="false" reversible="false" name="Glutamine synthetase, cytosol" fbc:upperFluxBound="cobra_default_ub" fbc:lowerFluxBound="cobra_0_bound">
        <listOfReactants>
          <speciesReference species="M_atp_c" stoichiometry="1" constant="true" />
          <speciesReference species="M_glu_L_c" stoichiometry="1" constant="true" />
          <speciesReference species="M_nh3_c" stoichiometry="1" constant="true" />
        </listOfReactants>
        <listOfProducts>
          <speciesReference species="M_adp_c" stoichiometry="1" constant="true" />
          <speciesReference species="M_gln_L_c" stoichiometry="1" constant="true" />
          <speciesReference species="M_pi_c" stoichiometry="1" constant="true" />
        </listOfProducts>
        <fbc:geneProductAssociation>
          <fbc:or>
            <fbc:geneProductRef fbc:geneProduct="G_Cz14g20030__SBML_DOT__t1" />
            <fbc:or>
              <fbc:geneProductRef fbc:geneProduct="G_Cz03g06140__SBML_DOT__t1" />
              <fbc:geneProductRef fbc:geneProduct="G_Cz01g32210__SBML_DOT__t1" />
            </fbc:or>
            <fbc:or>
              <fbc:geneProductRef fbc:geneProduct="G_Cz11g09250__SBML_DOT__t1" />
              <fbc:geneProductRef fbc:geneProduct="G_Cz12g28130__SBML_DOT__t1" />
              <fbc:geneProductRef fbc:geneProduct="G_Cz01g04100__SBML_DOT__t1" />
            </fbc:or>
          </fbc:or>
        </fbc:geneProductAssociation>
      </reaction>
      <reaction id="R_Cz_2203" fast="false" reversible="false" name="Glutamine synthetase, cytosol" fbc:upperFluxBound="cobra_default_ub" fbc:lowerFluxBound="cobra_0_bound">
        <listOfReactants>
          <speciesReference species="M_atp_h" stoichiometry="1" constant="true" />
          <speciesReference species="M_glu_L_h" stoichiometry="1" constant="true" />
          <speciesReference species="M_nh3_h" stoichiometry="1" constant="true" />
        </listOfReactants>
        <listOfProducts>
          <speciesReference species="M_adp_h" stoichiometry="1" constant="true" />
          <speciesReference species="M_gln_L_h" stoichiometry="1" constant="true" />
          <speciesReference species="M_pi_h" stoichiometry="1" constant="true" />
        </listOfProducts>
        <fbc:geneProductAssociation>
          <fbc:or>
            <fbc:geneProductRef fbc:geneProduct="G_Cz14g20030__SBML_DOT__t1" />
            <fbc:or>
              <fbc:geneProductRef fbc:geneProduct="G_Cz03g06140__SBML_DOT__t1" />
              <fbc:geneProductRef fbc:geneProduct="G_Cz01g32210__SBML_DOT__t1" />
            </fbc:or>
            <fbc:or>
              <fbc:geneProductRef fbc:geneProduct="G_Cz11g09250__SBML_DOT__t1" />
              <fbc:geneProductRef fbc:geneProduct="G_Cz12g28130__SBML_DOT__t1" />
              <fbc:geneProductRef fbc:geneProduct="G_Cz01g04100__SBML_DOT__t1" />
            </fbc:or>
          </fbc:or>
        </fbc:geneProductAssociation>
      </reaction>
      <reaction id="R_Cz_2204" fast="false" reversible="false" name="Glutamine synthetase, mitochondria" fbc:upperFluxBound="cobra_default_ub" fbc:lowerFluxBound="cobra_0_bound">
        <listOfReactants>
          <speciesReference species="M_atp_m" stoichiometry="1" constant="true" />
          <speciesReference species="M_glu_L_m" stoichiometry="1" constant="true" />
          <speciesReference species="M_nh3_m" stoichiometry="1" constant="true" />
        </listOfReactants>
        <listOfProducts>
          <speciesReference species="M_adp_m" stoichiometry="1" constant="true" />
          <speciesReference species="M_gln_L_m" stoichiometry="1" constant="true" />
          <speciesReference species="M_pi_m" stoichiometry="1" constant="true" />
        </listOfProducts>
        <fbc:geneProductAssociation>
          <fbc:or>
            <fbc:geneProductRef fbc:geneProduct="G_Cz14g20030__SBML_DOT__t1" />
            <fbc:or>
              <fbc:geneProductRef fbc:geneProduct="G_Cz03g06140__SBML_DOT__t1" />
              <fbc:geneProductRef fbc:geneProduct="G_Cz01g32210__SBML_DOT__t1" />
            </fbc:or>
            <fbc:or>
              <fbc:geneProductRef fbc:geneProduct="G_Cz11g09250__SBML_DOT__t1" />
              <fbc:geneProductRef fbc:geneProduct="G_Cz12g28130__SBML_DOT__t1" />
              <fbc:geneProductRef fbc:geneProduct="G_Cz01g04100__SBML_DOT__t1" />
            </fbc:or>
          </fbc:or>
        </fbc:geneProductAssociation>
      </reaction>
      <reaction id="R_Cz_2205" fast="false" reversible="false" name="glutaminase" fbc:upperFluxBound="cobra_default_ub" fbc:lowerFluxBound="cobra_0_bound">
        <listOfReactants>
          <speciesReference species="M_gln_L_h" stoichiometry="1" constant="true" />
          <speciesReference species="M_h2o_h" stoichiometry="1" constant="true" />
        </listOfReactants>
        <listOfProducts>
          <speciesReference species="M_glu_L_h" stoichiometry="1" constant="true" />
          <speciesReference species="M_h_h" stoichiometry="1" constant="true" />
          <speciesReference species="M_nh3_h" stoichiometry="1" constant="true" />
        </listOfProducts>
        <fbc:geneProductAssociation>
          <fbc:or>
            <fbc:or>
              <fbc:geneProductRef fbc:geneProduct="G_Cz07g17270__SBML_DOT__t1" />
              <fbc:geneProductRef fbc:geneProduct="G_Cz06g22280__SBML_DOT__t1" />
              <fbc:geneProductRef fbc:geneProduct="G_Cz04g21170__SBML_DOT__t1" />
              <fbc:geneProductRef fbc:geneProduct="G_Cz10g12170__SBML_DOT__t1" />
            </fbc:or>
            <fbc:or>
              <fbc:geneProductRef fbc:geneProduct="G_Cz10g25220__SBML_DOT__t1" />
              <fbc:geneProductRef fbc:geneProduct="G_Cz08g04180__SBML_DOT__t1" />
            </fbc:or>
            <fbc:geneProductRef fbc:geneProduct="G_Cz08g04180__SBML_DOT__t1" />
            <fbc:geneProductRef fbc:geneProduct="G_Cz08g04180__SBML_DOT__t1" />
            <fbc:geneProductRef fbc:geneProduct="G_Cz08g04180__SBML_DOT__t1" />
            <fbc:or>
              <fbc:geneProductRef fbc:geneProduct="G_Cz08g24150__SBML_DOT__t1" />
              <fbc:geneProductRef fbc:geneProduct="G_Cz07g25030__SBML_DOT__t1" />
            </fbc:or>
            <fbc:or>
              <fbc:geneProductRef fbc:geneProduct="G_Cz14g20250__SBML_DOT__t1" />
              <fbc:geneProductRef fbc:geneProduct="G_Cz09g15100__SBML_DOT__t1" />
            </fbc:or>
            <fbc:geneProductRef fbc:geneProduct="G_Cz01g12050__SBML_DOT__t1" />
            <fbc:geneProductRef fbc:geneProduct="G_Cz11g08100__SBML_DOT__t1" />
          </fbc:or>
        </fbc:geneProductAssociation>
      </reaction>
      <reaction id="R_Cz_2206" fast="false" reversible="false" name="asparaginase" fbc:upperFluxBound="cobra_default_ub" fbc:lowerFluxBound="cobra_0_bound">
        <listOfReactants>
          <speciesReference species="M_asn_L_c" stoichiometry="1" constant="true" />
          <speciesReference species="M_h2o_c" stoichiometry="1" constant="true" />
        </listOfReactants>
        <listOfProducts>
          <speciesReference species="M_asp_L_c" stoichiometry="1" constant="true" />
          <speciesReference species="M_h_c" stoichiometry="1" constant="true" />
          <speciesReference species="M_nh3_c" stoichiometry="1" constant="true" />
        </listOfProducts>
        <fbc:geneProductAssociation>
          <fbc:geneProductRef fbc:geneProduct="G_Cz08g26020__SBML_DOT__t1" />
        </fbc:geneProductAssociation>
      </reaction>
      <reaction id="R_Cz_2207" fast="false" reversible="false" name="carbamoyl-phosphate synthase (ammonia)" fbc:upperFluxBound="cobra_default_ub" fbc:lowerFluxBound="cobra_0_bound">
        <listOfReactants>
          <speciesReference species="M_atp_m" stoichiometry="2" constant="true" />
          <speciesReference species="M_co2_m" stoichiometry="1" constant="true" />
          <speciesReference species="M_h2o_m" stoichiometry="1" constant="true" />
          <speciesReference species="M_nh3_m" stoichiometry="1" constant="true" />
        </listOfReactants>
        <listOfProducts>
          <speciesReference species="M_adp_m" stoichiometry="2" constant="true" />
          <speciesReference species="M_cbp_m" stoichiometry="1" constant="true" />
          <speciesReference species="M_h_m" stoichiometry="2" constant="true" />
          <speciesReference species="M_pi_m" stoichiometry="1" constant="true" />
        </listOfProducts>
        <fbc:geneProductAssociation>
          <fbc:or>
            <fbc:or>
              <fbc:geneProductRef fbc:geneProduct="G_Cz08g24150__SBML_DOT__t1" />
              <fbc:geneProductRef fbc:geneProduct="G_Cz07g25030__SBML_DOT__t1" />
            </fbc:or>
            <fbc:or>
              <fbc:geneProductRef fbc:geneProduct="G_Cz14g20250__SBML_DOT__t1" />
              <fbc:geneProductRef fbc:geneProduct="G_Cz09g15100__SBML_DOT__t1" />
            </fbc:or>
          </fbc:or>
        </fbc:geneProductAssociation>
      </reaction>
      <reaction id="R_Cz_2208" fast="false" reversible="false" name="aspartate---ammonia ligase" fbc:upperFluxBound="cobra_default_ub" fbc:lowerFluxBound="cobra_0_bound">
        <listOfReactants>
          <speciesReference species="M_asp_L_c" stoichiometry="1" constant="true" />
          <speciesReference species="M_atp_c" stoichiometry="1" constant="true" />
          <speciesReference species="M_nh3_c" stoichiometry="1" constant="true" />
        </listOfReactants>
        <listOfProducts>
          <speciesReference species="M_amp_c" stoichiometry="1" constant="true" />
          <speciesReference species="M_asn_L_c" stoichiometry="1" constant="true" />
          <speciesReference species="M_ppi_c" stoichiometry="1" constant="true" />
        </listOfProducts>
        <fbc:geneProductAssociation>
          <fbc:or>
            <fbc:geneProductRef fbc:geneProduct="G_Cz01g12050__SBML_DOT__t1" />
            <fbc:geneProductRef fbc:geneProduct="G_Cz11g08100__SBML_DOT__t1" />
          </fbc:or>
        </fbc:geneProductAssociation>
      </reaction>
      <reaction id="R_Cz_2209" fast="false" reversible="false" name="alanine---glyoxylate transaminase" fbc:upperFluxBound="cobra_default_ub" fbc:lowerFluxBound="cobra_0_bound">
        <listOfReactants>
          <speciesReference species="M_ala_L_c" stoichiometry="1" constant="true" />
          <speciesReference species="M_glx_c" stoichiometry="1" constant="true" />
        </listOfReactants>
        <listOfProducts>
          <speciesReference species="M_gly_c" stoichiometry="1" constant="true" />
          <speciesReference species="M_pyr_c" stoichiometry="1" constant="true" />
        </listOfProducts>
        <fbc:geneProductAssociation>
          <fbc:or>
            <fbc:or>
              <fbc:geneProductRef fbc:geneProduct="G_Cz16g18070__SBML_DOT__t1" />
              <fbc:geneProductRef fbc:geneProduct="G_Cz01g35240__SBML_DOT__t1" />
              <fbc:geneProductRef fbc:geneProduct="G_Cz09g03230__SBML_DOT__t1" />
              <fbc:geneProductRef fbc:geneProduct="G_Cz04g04150__SBML_DOT__t1" />
            </fbc:or>
            <fbc:geneProductRef fbc:geneProduct="G_Cz16g18070__SBML_DOT__t1" />
            <fbc:or>
              <fbc:geneProductRef fbc:geneProduct="G_Cz01g02070__SBML_DOT__t1" />
              <fbc:geneProductRef fbc:geneProduct="G_Cz11g04020__SBML_DOT__t1" />
              <fbc:geneProductRef fbc:geneProduct="G_Cz11g06170__SBML_DOT__t1" />
            </fbc:or>
          </fbc:or>
        </fbc:geneProductAssociation>
      </reaction>
      <reaction id="R_Cz_2210" fast="false" reversible="false" name="succinate-semialdehyde dehydrogenase (nadp+)" fbc:upperFluxBound="cobra_default_ub" fbc:lowerFluxBound="cobra_0_bound">
        <listOfReactants>
          <speciesReference species="M_h2o_h" stoichiometry="1" constant="true" />
          <speciesReference species="M_nadp_h" stoichiometry="1" constant="true" />
          <speciesReference species="M_sucsal_h" stoichiometry="1" constant="true" />
        </listOfReactants>
        <listOfProducts>
          <speciesReference species="M_h_h" stoichiometry="2" constant="true" />
          <speciesReference species="M_nadph_h" stoichiometry="1" constant="true" />
          <speciesReference species="M_succ_h" stoichiometry="1" constant="true" />
        </listOfProducts>
        <fbc:geneProductAssociation>
          <fbc:or>
            <fbc:geneProductRef fbc:geneProduct="G_Cz05g02090__SBML_DOT__t1" />
            <fbc:geneProductRef fbc:geneProduct="G_Cz03g20090__SBML_DOT__t1" />
            <fbc:geneProductRef fbc:geneProduct="G_Cz03g10210__SBML_DOT__t1" />
            <fbc:geneProductRef fbc:geneProduct="G_Cz03g36230__SBML_DOT__t1" />
            <fbc:geneProductRef fbc:geneProduct="G_Cz11g04290__SBML_DOT__t1" />
            <fbc:geneProductRef fbc:geneProduct="G_Cz09g10170__SBML_DOT__t1" />
            <fbc:geneProductRef fbc:geneProduct="G_Cz06g05120__SBML_DOT__t1" />
            <fbc:geneProductRef fbc:geneProduct="G_Cz12g20220__SBML_DOT__t1" />
          </fbc:or>
        </fbc:geneProductAssociation>
      </reaction>
      <reaction id="R_Cz_2211" fast="false" reversible="false" name="argininosuccinate lyase" fbc:upperFluxBound="cobra_default_ub" fbc:lowerFluxBound="cobra_0_bound">
        <listOfReactants>
          <speciesReference species="M_argsuc_c" stoichiometry="1" constant="true" />
        </listOfReactants>
        <listOfProducts>
          <speciesReference species="M_arg_L_c" stoichiometry="1" constant="true" />
          <speciesReference species="M_fum_c" stoichiometry="1" constant="true" />
        </listOfProducts>
        <fbc:geneProductAssociation>
          <fbc:geneProductRef fbc:geneProduct="G_Cz15g07080__SBML_DOT__t1" />
        </fbc:geneProductAssociation>
      </reaction>
      <reaction id="R_Cz_2212" fast="false" reversible="false" name="1-pyrroline-5-carboxylate dehydrogenase" fbc:upperFluxBound="cobra_default_ub" fbc:lowerFluxBound="cobra_0_bound">
        <listOfReactants>
          <speciesReference species="M_1pyr5c_m" stoichiometry="1" constant="true" />
          <speciesReference species="M_h2o_m" stoichiometry="2" constant="true" />
          <speciesReference species="M_nadp_m" stoichiometry="1" constant="true" />
        </listOfReactants>
        <listOfProducts>
          <speciesReference species="M_glu_L_m" stoichiometry="1" constant="true" />
          <speciesReference species="M_h_m" stoichiometry="1" constant="true" />
          <speciesReference species="M_nadph_m" stoichiometry="1" constant="true" />
        </listOfProducts>
        <fbc:geneProductAssociation>
          <fbc:geneProductRef fbc:geneProduct="G_Cz05g18170__SBML_DOT__t1" />
        </fbc:geneProductAssociation>
      </reaction>
      <reaction id="R_Cz_2213" fast="false" reversible="false" name="L-alanine transaminase" fbc:upperFluxBound="cobra_default_ub" fbc:lowerFluxBound="cobra_0_bound">
        <listOfReactants>
          <speciesReference species="M_glu_L_c" stoichiometry="1" constant="true" />
          <speciesReference species="M_pyr_c" stoichiometry="1" constant="true" />
        </listOfReactants>
        <listOfProducts>
          <speciesReference species="M_akg_c" stoichiometry="1" constant="true" />
          <speciesReference species="M_ala_L_c" stoichiometry="1" constant="true" />
        </listOfProducts>
        <fbc:geneProductAssociation>
          <fbc:or>
            <fbc:or>
              <fbc:geneProductRef fbc:geneProduct="G_Cz01g02070__SBML_DOT__t1" />
              <fbc:geneProductRef fbc:geneProduct="G_Cz11g04020__SBML_DOT__t1" />
              <fbc:geneProductRef fbc:geneProduct="G_Cz11g06170__SBML_DOT__t1" />
            </fbc:or>
            <fbc:or>
              <fbc:geneProductRef fbc:geneProduct="G_Cz11g06170__SBML_DOT__t1" />
              <fbc:geneProductRef fbc:geneProduct="G_Cz01g02070__SBML_DOT__t1" />
              <fbc:geneProductRef fbc:geneProduct="G_Cz11g04020__SBML_DOT__t1" />
            </fbc:or>
          </fbc:or>
        </fbc:geneProductAssociation>
      </reaction>
      <reaction id="R_Cz_2214" fast="false" reversible="false" name="L-alanine transaminase" fbc:upperFluxBound="cobra_default_ub" fbc:lowerFluxBound="cobra_0_bound">
        <listOfReactants>
          <speciesReference species="M_glu_L_m" stoichiometry="1" constant="true" />
          <speciesReference species="M_pyr_m" stoichiometry="1" constant="true" />
        </listOfReactants>
        <listOfProducts>
          <speciesReference species="M_akg_m" stoichiometry="1" constant="true" />
          <speciesReference species="M_ala_L_m" stoichiometry="1" constant="true" />
        </listOfProducts>
        <fbc:geneProductAssociation>
          <fbc:or>
            <fbc:or>
              <fbc:geneProductRef fbc:geneProduct="G_Cz01g02070__SBML_DOT__t1" />
              <fbc:geneProductRef fbc:geneProduct="G_Cz11g04020__SBML_DOT__t1" />
              <fbc:geneProductRef fbc:geneProduct="G_Cz11g06170__SBML_DOT__t1" />
            </fbc:or>
            <fbc:or>
              <fbc:geneProductRef fbc:geneProduct="G_Cz11g06170__SBML_DOT__t1" />
              <fbc:geneProductRef fbc:geneProduct="G_Cz01g02070__SBML_DOT__t1" />
              <fbc:geneProductRef fbc:geneProduct="G_Cz11g04020__SBML_DOT__t1" />
            </fbc:or>
          </fbc:or>
        </fbc:geneProductAssociation>
      </reaction>
      <reaction id="R_Cz_2215" fast="false" reversible="true" name="n-acetyl-gamma-glutamyl-phosphate reductase" fbc:upperFluxBound="cobra_default_ub" fbc:lowerFluxBound="cobra_default_lb">
        <listOfReactants>
          <speciesReference species="M_acg5p_c" stoichiometry="1" constant="true" />
          <speciesReference species="M_h_c" stoichiometry="1" constant="true" />
          <speciesReference species="M_nadph_c" stoichiometry="1" constant="true" />
        </listOfReactants>
        <listOfProducts>
          <speciesReference species="M_acg5sa_c" stoichiometry="1" constant="true" />
          <speciesReference species="M_nadp_c" stoichiometry="1" constant="true" />
          <speciesReference species="M_pi_c" stoichiometry="1" constant="true" />
        </listOfProducts>
        <fbc:geneProductAssociation>
          <fbc:or>
            <fbc:geneProductRef fbc:geneProduct="G_Cz04g20200__SBML_DOT__t1" />
            <fbc:or>
              <fbc:geneProductRef fbc:geneProduct="G_Cz04g23070__SBML_DOT__t1" />
              <fbc:geneProductRef fbc:geneProduct="G_Cz04g23060__SBML_DOT__t1" />
            </fbc:or>
            <fbc:geneProductRef fbc:geneProduct="G_Cz04g20200__SBML_DOT__t1" />
          </fbc:or>
        </fbc:geneProductAssociation>
      </reaction>
      <reaction id="R_Cz_2216" fast="false" reversible="true" name="acetylornithine transaminase" fbc:upperFluxBound="cobra_default_ub" fbc:lowerFluxBound="cobra_default_lb">
        <listOfReactants>
          <speciesReference species="M_cpd_DASH_469_h" stoichiometry="1" constant="true" />
          <speciesReference species="M_glu_L_h" stoichiometry="1" constant="true" />
        </listOfReactants>
        <listOfProducts>
          <speciesReference species="M_aacorth_h" stoichiometry="1" constant="true" />
          <speciesReference species="M_akg_h" stoichiometry="1" constant="true" />
        </listOfProducts>
        <fbc:geneProductAssociation>
          <fbc:or>
            <fbc:geneProductRef fbc:geneProduct="G_Cz04g04150__SBML_DOT__t1" />
            <fbc:geneProductRef fbc:geneProduct="G_Cz02g18080__SBML_DOT__t1" />
            <fbc:geneProductRef fbc:geneProduct="G_Cz09g03230__SBML_DOT__t1" />
            <fbc:geneProductRef fbc:geneProduct="G_Cz01g35240__SBML_DOT__t1" />
            <fbc:geneProductRef fbc:geneProduct="G_Cz16g18070__SBML_DOT__t1" />
          </fbc:or>
        </fbc:geneProductAssociation>
      </reaction>
      <reaction id="R_Cz_2217" fast="false" reversible="false" name="guanidinobutyrase" fbc:upperFluxBound="cobra_default_ub" fbc:lowerFluxBound="cobra_0_bound">
        <listOfReactants>
          <speciesReference species="M_cpd_DASH_592_c" stoichiometry="1" constant="true" />
          <speciesReference species="M_h2o_c" stoichiometry="1" constant="true" />
        </listOfReactants>
        <listOfProducts>
          <speciesReference species="M_4abut_c" stoichiometry="1" constant="true" />
          <speciesReference species="M_urea_c" stoichiometry="1" constant="true" />
        </listOfProducts>
      </reaction>
      <reaction id="R_Cz_2218" fast="false" reversible="false" name="arginine 2-monooxygenase" fbc:upperFluxBound="cobra_default_ub" fbc:lowerFluxBound="cobra_0_bound">
        <listOfReactants>
          <speciesReference species="M_arg_L_c" stoichiometry="1" constant="true" />
          <speciesReference species="M_o2_c" stoichiometry="1" constant="true" />
        </listOfReactants>
        <listOfProducts>
          <speciesReference species="M_co2_c" stoichiometry="1" constant="true" />
          <speciesReference species="M_gba_c" stoichiometry="1" constant="true" />
          <speciesReference species="M_h2o_c" stoichiometry="1" constant="true" />
        </listOfProducts>
      </reaction>
      <reaction id="R_Cz_2219" fast="false" reversible="false" name="proline dehydrogenase" fbc:upperFluxBound="cobra_default_ub" fbc:lowerFluxBound="cobra_0_bound">
        <listOfReactants>
          <speciesReference species="M_fad_m" stoichiometry="1" constant="true" />
          <speciesReference species="M_pro_L_m" stoichiometry="1" constant="true" />
        </listOfReactants>
        <listOfProducts>
          <speciesReference species="M_1pyr5c_m" stoichiometry="1" constant="true" />
          <speciesReference species="M_fadh2_m" stoichiometry="1" constant="true" />
          <speciesReference species="M_h_m" stoichiometry="1" constant="true" />
        </listOfProducts>
        <fbc:geneProductAssociation>
          <fbc:geneProductRef fbc:geneProduct="G_Cz05g12130__SBML_DOT__t1" />
        </fbc:geneProductAssociation>
      </reaction>
      <reaction id="R_Cz_2220" fast="false" reversible="false" name="agmatine deiminase" fbc:upperFluxBound="cobra_default_ub" fbc:lowerFluxBound="cobra_0_bound">
        <listOfReactants>
          <speciesReference species="M_agm_c" stoichiometry="1" constant="true" />
          <speciesReference species="M_h2o_c" stoichiometry="1" constant="true" />
        </listOfReactants>
        <listOfProducts>
          <speciesReference species="M_cpd_DASH_597_c" stoichiometry="1" constant="true" />
          <speciesReference species="M_h_c" stoichiometry="1" constant="true" />
          <speciesReference species="M_nh3_c" stoichiometry="1" constant="true" />
        </listOfProducts>
        <fbc:geneProductAssociation>
          <fbc:or>
            <fbc:geneProductRef fbc:geneProduct="G_Cz01g02260__SBML_DOT__t1" />
            <fbc:geneProductRef fbc:geneProduct="G_Cz02g17090__SBML_DOT__t1" />
          </fbc:or>
        </fbc:geneProductAssociation>
      </reaction>
      <reaction id="R_Cz_2221" fast="false" reversible="false" name="nitric-oxide synthase (nadph dependent)" fbc:upperFluxBound="cobra_default_ub" fbc:lowerFluxBound="cobra_0_bound">
        <listOfReactants>
          <speciesReference species="M_arg_L_c" stoichiometry="2" constant="true" />
          <speciesReference species="M_h_c" stoichiometry="3" constant="true" />
          <speciesReference species="M_nadph_c" stoichiometry="3" constant="true" />
          <speciesReference species="M_o2_c" stoichiometry="4" constant="true" />
        </listOfReactants>
        <listOfProducts>
          <speciesReference species="M_citr_L_c" stoichiometry="2" constant="true" />
          <speciesReference species="M_h2o_c" stoichiometry="4" constant="true" />
          <speciesReference species="M_nadp_c" stoichiometry="3" constant="true" />
          <speciesReference species="M_no_c" stoichiometry="2" constant="true" />
        </listOfProducts>
        <fbc:geneProductAssociation>
          <fbc:or>
            <fbc:geneProductRef fbc:geneProduct="G_Cz01g15050__SBML_DOT__t1" />
            <fbc:geneProductRef fbc:geneProduct="G_Cz13g06280__SBML_DOT__t1" />
          </fbc:or>
        </fbc:geneProductAssociation>
      </reaction>
      <reaction id="R_Cz_2222" fast="false" reversible="false" name="glutamate n-acetyltransferase" fbc:upperFluxBound="cobra_default_ub" fbc:lowerFluxBound="cobra_0_bound">
        <listOfReactants>
          <speciesReference species="M_acorn_c" stoichiometry="1" constant="true" />
          <speciesReference species="M_glu_L_c" stoichiometry="1" constant="true" />
        </listOfReactants>
        <listOfProducts>
          <speciesReference species="M_acglu_c" stoichiometry="1" constant="true" />
          <speciesReference species="M_orn_c" stoichiometry="1" constant="true" />
        </listOfProducts>
        <fbc:geneProductAssociation>
          <fbc:geneProductRef fbc:geneProduct="G_Cz09g10090__SBML_DOT__t1" />
        </fbc:geneProductAssociation>
      </reaction>
      <reaction id="R_Cz_2223" fast="false" reversible="false" name="acetylornithine deacetylase" fbc:upperFluxBound="cobra_default_ub" fbc:lowerFluxBound="cobra_0_bound">
        <listOfReactants>
          <speciesReference species="M_cpd_DASH_7224_c" stoichiometry="1" constant="true" />
          <speciesReference species="M_h2o_c" stoichiometry="1" constant="true" />
          <speciesReference species="M_h_c" stoichiometry="1" constant="true" />
        </listOfReactants>
        <listOfProducts>
          <speciesReference species="M_ac_c" stoichiometry="1" constant="true" />
          <speciesReference species="M_citr_L_c" stoichiometry="1" constant="true" />
        </listOfProducts>
        <fbc:geneProductAssociation>
          <fbc:geneProductRef fbc:geneProduct="G_Cz01g34070__SBML_DOT__t1" />
        </fbc:geneProductAssociation>
      </reaction>
      <reaction id="R_Cz_2224" fast="false" reversible="false" name="glutamate dehydrogenase (nadp+)" fbc:upperFluxBound="cobra_default_ub" fbc:lowerFluxBound="cobra_0_bound">
        <listOfReactants>
          <speciesReference species="M_glu_L_h" stoichiometry="1" constant="true" />
          <speciesReference species="M_h2o_h" stoichiometry="1" constant="true" />
          <speciesReference species="M_nadp_h" stoichiometry="1" constant="true" />
        </listOfReactants>
        <listOfProducts>
          <speciesReference species="M_akg_h" stoichiometry="1" constant="true" />
          <speciesReference species="M_h_h" stoichiometry="2" constant="true" />
          <speciesReference species="M_nadph_h" stoichiometry="1" constant="true" />
          <speciesReference species="M_nh3_h" stoichiometry="1" constant="true" />
        </listOfProducts>
        <fbc:geneProductAssociation>
          <fbc:or>
            <fbc:geneProductRef fbc:geneProduct="G_Cz06g31270__SBML_DOT__t1" />
            <fbc:or>
              <fbc:geneProductRef fbc:geneProduct="G_Cz10g25220__SBML_DOT__t1" />
              <fbc:geneProductRef fbc:geneProduct="G_Cz08g04180__SBML_DOT__t1" />
            </fbc:or>
            <fbc:geneProductRef fbc:geneProduct="G_Cz08g04180__SBML_DOT__t1" />
            <fbc:geneProductRef fbc:geneProduct="G_Cz08g04180__SBML_DOT__t1" />
            <fbc:geneProductRef fbc:geneProduct="G_Cz08g04180__SBML_DOT__t1" />
          </fbc:or>
        </fbc:geneProductAssociation>
      </reaction>
      <reaction id="R_Cz_2225" fast="false" reversible="false" name="ornithine decarboxylase" fbc:upperFluxBound="cobra_default_ub" fbc:lowerFluxBound="cobra_0_bound">
        <listOfReactants>
          <speciesReference species="M_h_m" stoichiometry="1" constant="true" />
          <speciesReference species="M_orn_m" stoichiometry="1" constant="true" />
        </listOfReactants>
        <listOfProducts>
          <speciesReference species="M_co2_m" stoichiometry="1" constant="true" />
          <speciesReference species="M_ptrc_m" stoichiometry="1" constant="true" />
        </listOfProducts>
        <fbc:geneProductAssociation>
          <fbc:or>
            <fbc:geneProductRef fbc:geneProduct="G_Cz12g28180__SBML_DOT__t1" />
            <fbc:geneProductRef fbc:geneProduct="G_Cz04g30180__SBML_DOT__t1" />
            <fbc:geneProductRef fbc:geneProduct="G_Cz13g02010__SBML_DOT__t1" />
            <fbc:geneProductRef fbc:geneProduct="G_UNPLg00003__SBML_DOT__t1" />
          </fbc:or>
        </fbc:geneProductAssociation>
      </reaction>
      <reaction id="R_Cz_2226" fast="false" reversible="false" name="amidase" fbc:upperFluxBound="cobra_default_ub" fbc:lowerFluxBound="cobra_0_bound">
        <listOfReactants>
          <speciesReference species="M_gba_c" stoichiometry="1" constant="true" />
          <speciesReference species="M_h2o_c" stoichiometry="1" constant="true" />
        </listOfReactants>
        <listOfProducts>
          <speciesReference species="M_cpd_DASH_592_c" stoichiometry="1" constant="true" />
          <speciesReference species="M_h_c" stoichiometry="1" constant="true" />
          <speciesReference species="M_nh3_c" stoichiometry="1" constant="true" />
        </listOfProducts>
        <fbc:geneProductAssociation>
          <fbc:or>
            <fbc:or>
              <fbc:geneProductRef fbc:geneProduct="G_Cz06g21290__SBML_DOT__t1" />
              <fbc:geneProductRef fbc:geneProduct="G_Cz11g19090__SBML_DOT__t1" />
              <fbc:geneProductRef fbc:geneProduct="G_Cz04g38290__SBML_DOT__t1" />
            </fbc:or>
            <fbc:geneProductRef fbc:geneProduct="G_Cz08g04140__SBML_DOT__t1" />
            <fbc:geneProductRef fbc:geneProduct="G_Cz06g21290__SBML_DOT__t1" />
            <fbc:or>
              <fbc:geneProductRef fbc:geneProduct="G_Cz06g21290__SBML_DOT__t1" />
              <fbc:geneProductRef fbc:geneProduct="G_Cz08g04140__SBML_DOT__t1" />
              <fbc:geneProductRef fbc:geneProduct="G_Cz04g38290__SBML_DOT__t1" />
              <fbc:geneProductRef fbc:geneProduct="G_Cz11g19090__SBML_DOT__t1" />
            </fbc:or>
          </fbc:or>
        </fbc:geneProductAssociation>
      </reaction>
      <reaction id="R_Cz_2227" fast="false" reversible="false" name="amidase" fbc:upperFluxBound="cobra_default_ub" fbc:lowerFluxBound="cobra_0_bound">
        <listOfReactants>
          <speciesReference species="M_gba_h" stoichiometry="1" constant="true" />
          <speciesReference species="M_h2o_h" stoichiometry="1" constant="true" />
        </listOfReactants>
        <listOfProducts>
          <speciesReference species="M_cpd_DASH_592_h" stoichiometry="1" constant="true" />
          <speciesReference species="M_h_h" stoichiometry="1" constant="true" />
          <speciesReference species="M_nh3_h" stoichiometry="1" constant="true" />
        </listOfProducts>
        <fbc:geneProductAssociation>
          <fbc:or>
            <fbc:or>
              <fbc:geneProductRef fbc:geneProduct="G_Cz06g21290__SBML_DOT__t1" />
              <fbc:geneProductRef fbc:geneProduct="G_Cz11g19090__SBML_DOT__t1" />
              <fbc:geneProductRef fbc:geneProduct="G_Cz04g38290__SBML_DOT__t1" />
            </fbc:or>
            <fbc:geneProductRef fbc:geneProduct="G_Cz08g04140__SBML_DOT__t1" />
            <fbc:geneProductRef fbc:geneProduct="G_Cz06g21290__SBML_DOT__t1" />
            <fbc:or>
              <fbc:geneProductRef fbc:geneProduct="G_Cz06g21290__SBML_DOT__t1" />
              <fbc:geneProductRef fbc:geneProduct="G_Cz08g04140__SBML_DOT__t1" />
              <fbc:geneProductRef fbc:geneProduct="G_Cz04g38290__SBML_DOT__t1" />
              <fbc:geneProductRef fbc:geneProduct="G_Cz11g19090__SBML_DOT__t1" />
            </fbc:or>
          </fbc:or>
        </fbc:geneProductAssociation>
      </reaction>
      <reaction id="R_Cz_2228" fast="false" reversible="false" name="amidase" fbc:upperFluxBound="cobra_default_ub" fbc:lowerFluxBound="cobra_0_bound">
        <listOfReactants>
          <speciesReference species="M_gba_m" stoichiometry="1" constant="true" />
          <speciesReference species="M_h2o_m" stoichiometry="1" constant="true" />
        </listOfReactants>
        <listOfProducts>
          <speciesReference species="M_cpd_DASH_592_m" stoichiometry="1" constant="true" />
          <speciesReference species="M_h_m" stoichiometry="1" constant="true" />
          <speciesReference species="M_nh3_m" stoichiometry="1" constant="true" />
        </listOfProducts>
        <fbc:geneProductAssociation>
          <fbc:or>
            <fbc:or>
              <fbc:geneProductRef fbc:geneProduct="G_Cz06g21290__SBML_DOT__t1" />
              <fbc:geneProductRef fbc:geneProduct="G_Cz11g19090__SBML_DOT__t1" />
              <fbc:geneProductRef fbc:geneProduct="G_Cz04g38290__SBML_DOT__t1" />
            </fbc:or>
            <fbc:geneProductRef fbc:geneProduct="G_Cz08g04140__SBML_DOT__t1" />
            <fbc:geneProductRef fbc:geneProduct="G_Cz06g21290__SBML_DOT__t1" />
            <fbc:or>
              <fbc:geneProductRef fbc:geneProduct="G_Cz06g21290__SBML_DOT__t1" />
              <fbc:geneProductRef fbc:geneProduct="G_Cz08g04140__SBML_DOT__t1" />
              <fbc:geneProductRef fbc:geneProduct="G_Cz04g38290__SBML_DOT__t1" />
              <fbc:geneProductRef fbc:geneProduct="G_Cz11g19090__SBML_DOT__t1" />
            </fbc:or>
          </fbc:or>
        </fbc:geneProductAssociation>
      </reaction>
      <reaction id="R_Cz_2229" fast="false" reversible="false" name="aldehyde dehydrogenase (nad+)" fbc:upperFluxBound="cobra_default_ub" fbc:lowerFluxBound="cobra_0_bound">
        <listOfReactants>
          <speciesReference species="M_cpd_DASH_30_c" stoichiometry="1" constant="true" />
          <speciesReference species="M_h2o_c" stoichiometry="1" constant="true" />
          <speciesReference species="M_nad_c" stoichiometry="1" constant="true" />
        </listOfReactants>
        <listOfProducts>
          <speciesReference species="M_cpd_DASH_35_c" stoichiometry="1" constant="true" />
          <speciesReference species="M_h_c" stoichiometry="2" constant="true" />
          <speciesReference species="M_nadh_c" stoichiometry="1" constant="true" />
        </listOfProducts>
        <fbc:geneProductAssociation>
          <fbc:or>
            <fbc:or>
              <fbc:geneProductRef fbc:geneProduct="G_Cz03g10210__SBML_DOT__t1" />
              <fbc:geneProductRef fbc:geneProduct="G_Cz05g02090__SBML_DOT__t1" />
              <fbc:geneProductRef fbc:geneProduct="G_Cz03g20090__SBML_DOT__t1" />
              <fbc:geneProductRef fbc:geneProduct="G_Cz03g36230__SBML_DOT__t1" />
              <fbc:geneProductRef fbc:geneProduct="G_Cz06g05120__SBML_DOT__t1" />
              <fbc:geneProductRef fbc:geneProduct="G_Cz12g20220__SBML_DOT__t1" />
              <fbc:geneProductRef fbc:geneProduct="G_Cz11g04290__SBML_DOT__t1" />
              <fbc:geneProductRef fbc:geneProduct="G_Cz09g10170__SBML_DOT__t1" />
            </fbc:or>
            <fbc:geneProductRef fbc:geneProduct="G_Cz05g18170__SBML_DOT__t1" />
            <fbc:or>
              <fbc:geneProductRef fbc:geneProduct="G_Cz03g20090__SBML_DOT__t1" />
              <fbc:geneProductRef fbc:geneProduct="G_Cz11g04290__SBML_DOT__t1" />
              <fbc:geneProductRef fbc:geneProduct="G_Cz03g10210__SBML_DOT__t1" />
              <fbc:geneProductRef fbc:geneProduct="G_Cz05g02090__SBML_DOT__t1" />
              <fbc:geneProductRef fbc:geneProduct="G_Cz03g36230__SBML_DOT__t1" />
              <fbc:geneProductRef fbc:geneProduct="G_Cz09g10170__SBML_DOT__t1" />
              <fbc:geneProductRef fbc:geneProduct="G_Cz12g20220__SBML_DOT__t1" />
              <fbc:geneProductRef fbc:geneProduct="G_Cz06g05120__SBML_DOT__t1" />
            </fbc:or>
          </fbc:or>
        </fbc:geneProductAssociation>
      </reaction>
      <reaction id="R_Cz_2230" fast="false" reversible="false" name="aldehyde dehydrogenase (nad+)" fbc:upperFluxBound="cobra_default_ub" fbc:lowerFluxBound="cobra_0_bound">
        <listOfReactants>
          <speciesReference species="M_cpd_DASH_30_m" stoichiometry="1" constant="true" />
          <speciesReference species="M_h2o_m" stoichiometry="1" constant="true" />
          <speciesReference species="M_nad_m" stoichiometry="1" constant="true" />
        </listOfReactants>
        <listOfProducts>
          <speciesReference species="M_cpd_DASH_35_m" stoichiometry="1" constant="true" />
          <speciesReference species="M_h_m" stoichiometry="2" constant="true" />
          <speciesReference species="M_nadh_m" stoichiometry="1" constant="true" />
        </listOfProducts>
        <fbc:geneProductAssociation>
          <fbc:or>
            <fbc:or>
              <fbc:geneProductRef fbc:geneProduct="G_Cz03g10210__SBML_DOT__t1" />
              <fbc:geneProductRef fbc:geneProduct="G_Cz05g02090__SBML_DOT__t1" />
              <fbc:geneProductRef fbc:geneProduct="G_Cz03g20090__SBML_DOT__t1" />
              <fbc:geneProductRef fbc:geneProduct="G_Cz03g36230__SBML_DOT__t1" />
              <fbc:geneProductRef fbc:geneProduct="G_Cz06g05120__SBML_DOT__t1" />
              <fbc:geneProductRef fbc:geneProduct="G_Cz12g20220__SBML_DOT__t1" />
              <fbc:geneProductRef fbc:geneProduct="G_Cz11g04290__SBML_DOT__t1" />
              <fbc:geneProductRef fbc:geneProduct="G_Cz09g10170__SBML_DOT__t1" />
            </fbc:or>
            <fbc:geneProductRef fbc:geneProduct="G_Cz05g18170__SBML_DOT__t1" />
            <fbc:or>
              <fbc:geneProductRef fbc:geneProduct="G_Cz03g20090__SBML_DOT__t1" />
              <fbc:geneProductRef fbc:geneProduct="G_Cz11g04290__SBML_DOT__t1" />
              <fbc:geneProductRef fbc:geneProduct="G_Cz03g10210__SBML_DOT__t1" />
              <fbc:geneProductRef fbc:geneProduct="G_Cz05g02090__SBML_DOT__t1" />
              <fbc:geneProductRef fbc:geneProduct="G_Cz03g36230__SBML_DOT__t1" />
              <fbc:geneProductRef fbc:geneProduct="G_Cz09g10170__SBML_DOT__t1" />
              <fbc:geneProductRef fbc:geneProduct="G_Cz12g20220__SBML_DOT__t1" />
              <fbc:geneProductRef fbc:geneProduct="G_Cz06g05120__SBML_DOT__t1" />
            </fbc:or>
          </fbc:or>
        </fbc:geneProductAssociation>
      </reaction>
      <reaction id="R_Cz_2231" fast="false" reversible="false" name="arginine decarboxylase" fbc:upperFluxBound="cobra_default_ub" fbc:lowerFluxBound="cobra_0_bound">
        <listOfReactants>
          <speciesReference species="M_arg_L_c" stoichiometry="1" constant="true" />
          <speciesReference species="M_h_c" stoichiometry="1" constant="true" />
        </listOfReactants>
        <listOfProducts>
          <speciesReference species="M_agm_c" stoichiometry="1" constant="true" />
          <speciesReference species="M_co2_c" stoichiometry="1" constant="true" />
        </listOfProducts>
        <fbc:geneProductAssociation>
          <fbc:or>
            <fbc:geneProductRef fbc:geneProduct="G_Cz01g04200__SBML_DOT__t1" />
            <fbc:geneProductRef fbc:geneProduct="G_Cz03g34220__SBML_DOT__t1" />
          </fbc:or>
        </fbc:geneProductAssociation>
      </reaction>
      <reaction id="R_Cz_2232" fast="false" reversible="false" name="succinylglutamate-semialdehyde dehydrogenase" fbc:upperFluxBound="cobra_default_ub" fbc:lowerFluxBound="cobra_0_bound">
        <listOfReactants>
          <speciesReference species="M_cpd_DASH_822_h" stoichiometry="1" constant="true" />
          <speciesReference species="M_h2o_h" stoichiometry="1" constant="true" />
          <speciesReference species="M_nad_h" stoichiometry="1" constant="true" />
        </listOfReactants>
        <listOfProducts>
          <speciesReference species="M_h_h" stoichiometry="2" constant="true" />
          <speciesReference species="M_nadh_h" stoichiometry="1" constant="true" />
          <speciesReference species="M_sucglu_h" stoichiometry="1" constant="true" />
        </listOfProducts>
        <fbc:geneProductAssociation>
          <fbc:or>
            <fbc:geneProductRef fbc:geneProduct="G_Cz03g10210__SBML_DOT__t1" />
            <fbc:geneProductRef fbc:geneProduct="G_Cz05g02090__SBML_DOT__t1" />
            <fbc:geneProductRef fbc:geneProduct="G_Cz03g20090__SBML_DOT__t1" />
            <fbc:geneProductRef fbc:geneProduct="G_Cz03g36230__SBML_DOT__t1" />
            <fbc:geneProductRef fbc:geneProduct="G_Cz06g05120__SBML_DOT__t1" />
            <fbc:geneProductRef fbc:geneProduct="G_Cz12g20220__SBML_DOT__t1" />
            <fbc:geneProductRef fbc:geneProduct="G_Cz11g04290__SBML_DOT__t1" />
            <fbc:geneProductRef fbc:geneProduct="G_Cz09g10170__SBML_DOT__t1" />
          </fbc:or>
        </fbc:geneProductAssociation>
      </reaction>
      <reaction id="R_Cz_2233" fast="false" reversible="true" name="5-methyltetrahydropteroyltriglutamate---homocysteine s-methyltransferase" fbc:upperFluxBound="cobra_default_ub" fbc:lowerFluxBound="cobra_default_lb">
        <listOfReactants>
          <speciesReference species="M_cpd_DASH_1302_m" stoichiometry="1" constant="true" />
          <speciesReference species="M_h_m" stoichiometry="4" constant="true" />
          <speciesReference species="M_hcys_L_m" stoichiometry="1" constant="true" />
        </listOfReactants>
        <listOfProducts>
          <speciesReference species="M_cpd_DASH_1301_m" stoichiometry="1" constant="true" />
          <speciesReference species="M_met_L_m" stoichiometry="1" constant="true" />
        </listOfProducts>
        <fbc:geneProductAssociation>
          <fbc:or>
            <fbc:geneProductRef fbc:geneProduct="G_Cz11g24160__SBML_DOT__t1" />
            <fbc:geneProductRef fbc:geneProduct="G_Cz11g24160__SBML_DOT__t1" />
          </fbc:or>
        </fbc:geneProductAssociation>
      </reaction>
      <reaction id="R_Cz_2234" fast="false" reversible="true" name="cysteine synthase" fbc:upperFluxBound="cobra_default_ub" fbc:lowerFluxBound="cobra_default_lb">
        <listOfReactants>
          <speciesReference species="M_acser_h" stoichiometry="1" constant="true" />
          <speciesReference species="M_tsul_h" stoichiometry="1" constant="true" />
        </listOfReactants>
        <listOfProducts>
          <speciesReference species="M_ac_h" stoichiometry="1" constant="true" />
          <speciesReference species="M_h_h" stoichiometry="1" constant="true" />
          <speciesReference species="M_scys_L_h" stoichiometry="1" constant="true" />
        </listOfProducts>
        <fbc:geneProductAssociation>
          <fbc:or>
            <fbc:geneProductRef fbc:geneProduct="G_Cz03g21030__SBML_DOT__t1" />
            <fbc:or>
              <fbc:geneProductRef fbc:geneProduct="G_Cz05g14050__SBML_DOT__t1" />
              <fbc:geneProductRef fbc:geneProduct="G_Cz07g18020__SBML_DOT__t1" />
              <fbc:geneProductRef fbc:geneProduct="G_Cz13g09200__SBML_DOT__t1" />
              <fbc:geneProductRef fbc:geneProduct="G_Cz01g19150__SBML_DOT__t1" />
            </fbc:or>
            <fbc:or>
              <fbc:geneProductRef fbc:geneProduct="G_Cz03g05100__SBML_DOT__t1" />
              <fbc:geneProductRef fbc:geneProduct="G_Cz01g40010__SBML_DOT__t1" />
              <fbc:geneProductRef fbc:geneProduct="G_Cz08g12120__SBML_DOT__t1" />
              <fbc:geneProductRef fbc:geneProduct="G_Cz02g09090__SBML_DOT__t1" />
              <fbc:geneProductRef fbc:geneProduct="G_Cz03g21030__SBML_DOT__t1" />
            </fbc:or>
            <fbc:or>
              <fbc:geneProductRef fbc:geneProduct="G_Cz03g05100__SBML_DOT__t1" />
              <fbc:geneProductRef fbc:geneProduct="G_Cz01g40010__SBML_DOT__t1" />
              <fbc:geneProductRef fbc:geneProduct="G_Cz08g12120__SBML_DOT__t1" />
              <fbc:geneProductRef fbc:geneProduct="G_Cz02g09090__SBML_DOT__t1" />
              <fbc:geneProductRef fbc:geneProduct="G_Cz03g21030__SBML_DOT__t1" />
            </fbc:or>
            <fbc:or>
              <fbc:geneProductRef fbc:geneProduct="G_Cz03g21030__SBML_DOT__t1" />
              <fbc:geneProductRef fbc:geneProduct="G_Cz03g05100__SBML_DOT__t1" />
              <fbc:geneProductRef fbc:geneProduct="G_Cz02g09090__SBML_DOT__t1" />
              <fbc:geneProductRef fbc:geneProduct="G_Cz01g40010__SBML_DOT__t1" />
              <fbc:geneProductRef fbc:geneProduct="G_Cz08g12120__SBML_DOT__t1" />
            </fbc:or>
          </fbc:or>
        </fbc:geneProductAssociation>
      </reaction>
      <reaction id="R_Cz_2235" fast="false" reversible="true" name="aspartate transaminase" fbc:upperFluxBound="cobra_default_ub" fbc:lowerFluxBound="cobra_default_lb">
        <listOfReactants>
          <speciesReference species="M_akg_c" stoichiometry="1" constant="true" />
          <speciesReference species="M_cyste_DASH_l_c" stoichiometry="1" constant="true" />
        </listOfReactants>
        <listOfProducts>
          <speciesReference species="M_cpd_DASH_380_c" stoichiometry="1" constant="true" />
          <speciesReference species="M_glu_L_c" stoichiometry="1" constant="true" />
        </listOfProducts>
        <fbc:geneProductAssociation>
          <fbc:or>
            <fbc:geneProductRef fbc:geneProduct="G_Cz09g04070__SBML_DOT__t1" />
            <fbc:or>
              <fbc:geneProductRef fbc:geneProduct="G_Cz08g17080__SBML_DOT__t1" />
              <fbc:geneProductRef fbc:geneProduct="G_Cz03g00170__SBML_DOT__t1" />
              <fbc:geneProductRef fbc:geneProduct="G_Cz04g01240__SBML_DOT__t1" />
            </fbc:or>
            <fbc:or>
              <fbc:geneProductRef fbc:geneProduct="G_Cz04g37020__SBML_DOT__t1" />
              <fbc:geneProductRef fbc:geneProduct="G_Cz06g08150__SBML_DOT__t1" />
            </fbc:or>
            <fbc:geneProductRef fbc:geneProduct="G_Cz08g03110__SBML_DOT__t1" />
            <fbc:geneProductRef fbc:geneProduct="G_Cz04g11190__SBML_DOT__t1" />
            <fbc:or>
              <fbc:geneProductRef fbc:geneProduct="G_Cz04g01240__SBML_DOT__t1" />
              <fbc:geneProductRef fbc:geneProduct="G_Cz08g17080__SBML_DOT__t1" />
              <fbc:geneProductRef fbc:geneProduct="G_Cz03g00170__SBML_DOT__t1" />
            </fbc:or>
            <fbc:or>
              <fbc:geneProductRef fbc:geneProduct="G_Cz04g37020__SBML_DOT__t1" />
              <fbc:geneProductRef fbc:geneProduct="G_Cz06g08150__SBML_DOT__t1" />
              <fbc:geneProductRef fbc:geneProduct="G_Cz08g03110__SBML_DOT__t1" />
            </fbc:or>
          </fbc:or>
        </fbc:geneProductAssociation>
      </reaction>
      <reaction id="R_Cz_2236" fast="false" reversible="false" name="3-sulfinopyruvate hydrolase (spontaneous), chloroplast" fbc:upperFluxBound="cobra_default_ub" fbc:lowerFluxBound="cobra_0_bound">
        <listOfReactants>
          <speciesReference species="M_3snpyr_h" stoichiometry="1" constant="true" />
          <speciesReference species="M_h2o_h" stoichiometry="1" constant="true" />
        </listOfReactants>
        <listOfProducts>
          <speciesReference species="M_h_h" stoichiometry="1" constant="true" />
          <speciesReference species="M_pyr_h" stoichiometry="1" constant="true" />
          <speciesReference species="M_so3_h" stoichiometry="1" constant="true" />
        </listOfProducts>
      </reaction>
      <reaction id="R_Cz_2237" fast="false" reversible="false" name="3-sulfinopyruvate hydrolase (spontaneous), chloroplast" fbc:upperFluxBound="cobra_default_ub" fbc:lowerFluxBound="cobra_0_bound">
        <listOfReactants>
          <speciesReference species="M_3snpyr_m" stoichiometry="1" constant="true" />
          <speciesReference species="M_h2o_m" stoichiometry="1" constant="true" />
        </listOfReactants>
        <listOfProducts>
          <speciesReference species="M_h_m" stoichiometry="1" constant="true" />
          <speciesReference species="M_pyr_m" stoichiometry="1" constant="true" />
          <speciesReference species="M_so3_m" stoichiometry="1" constant="true" />
        </listOfProducts>
      </reaction>
      <reaction id="R_Cz_2238" fast="false" reversible="false" name="cystathionine gamma-synthase" fbc:upperFluxBound="cobra_default_ub" fbc:lowerFluxBound="cobra_0_bound">
        <listOfReactants>
          <speciesReference species="M_cys_L_c" stoichiometry="1" constant="true" />
          <speciesReference species="M_phom_c" stoichiometry="1" constant="true" />
        </listOfReactants>
        <listOfProducts>
          <speciesReference species="M_cyst_DASH_l_c" stoichiometry="1" constant="true" />
          <speciesReference species="M_pi_c" stoichiometry="1" constant="true" />
        </listOfProducts>
        <fbc:geneProductAssociation>
          <fbc:or>
            <fbc:geneProductRef fbc:geneProduct="G_Cz07g18020__SBML_DOT__t1" />
            <fbc:geneProductRef fbc:geneProduct="G_Cz13g09200__SBML_DOT__t1" />
            <fbc:geneProductRef fbc:geneProduct="G_Cz05g14050__SBML_DOT__t1" />
          </fbc:or>
        </fbc:geneProductAssociation>
      </reaction>
      <reaction id="R_Cz_2239" fast="false" reversible="false" name="methionine synthase" fbc:upperFluxBound="cobra_default_ub" fbc:lowerFluxBound="cobra_0_bound">
        <listOfReactants>
          <speciesReference species="M_5mthf_m" stoichiometry="1" constant="true" />
          <speciesReference species="M_hcys_L_m" stoichiometry="1" constant="true" />
        </listOfReactants>
        <listOfProducts>
          <speciesReference species="M_met_L_m" stoichiometry="1" constant="true" />
          <speciesReference species="M_thf_m" stoichiometry="1" constant="true" />
        </listOfProducts>
        <fbc:geneProductAssociation>
          <fbc:or>
            <fbc:geneProductRef fbc:geneProduct="G_Cz15g06080__SBML_DOT__t1" />
            <fbc:geneProductRef fbc:geneProduct="G_Cz15g06070__SBML_DOT__t1" />
          </fbc:or>
        </fbc:geneProductAssociation>
      </reaction>
      <reaction id="R_Cz_2240" fast="false" reversible="false" name="O-acetylhomoserine aminocarboxypropyltransferase" fbc:upperFluxBound="cobra_default_ub" fbc:lowerFluxBound="cobra_0_bound">
        <listOfReactants>
          <speciesReference species="M_achms_c" stoichiometry="1" constant="true" />
          <speciesReference species="M_cpd_DASH_7671_c" stoichiometry="1" constant="true" />
        </listOfReactants>
        <listOfProducts>
          <speciesReference species="M_ac_c" stoichiometry="1" constant="true" />
          <speciesReference species="M_h_c" stoichiometry="1" constant="true" />
          <speciesReference species="M_met_L_c" stoichiometry="1" constant="true" />
        </listOfProducts>
        <fbc:geneProductAssociation>
          <fbc:or>
            <fbc:or>
              <fbc:geneProductRef fbc:geneProduct="G_Cz05g14050__SBML_DOT__t1" />
              <fbc:geneProductRef fbc:geneProduct="G_Cz07g18020__SBML_DOT__t1" />
              <fbc:geneProductRef fbc:geneProduct="G_Cz13g09200__SBML_DOT__t1" />
              <fbc:geneProductRef fbc:geneProduct="G_Cz01g19150__SBML_DOT__t1" />
            </fbc:or>
            <fbc:or>
              <fbc:geneProductRef fbc:geneProduct="G_Cz10g01110__SBML_DOT__t1" />
              <fbc:geneProductRef fbc:geneProduct="G_Cz15g21050__SBML_DOT__t1" />
            </fbc:or>
          </fbc:or>
        </fbc:geneProductAssociation>
      </reaction>
      <reaction id="R_Cz_2241" fast="false" reversible="false" name="adenosylhomocysteine nucleosidase" fbc:upperFluxBound="cobra_default_ub" fbc:lowerFluxBound="cobra_0_bound">
        <listOfReactants>
          <speciesReference species="M_ahcys_c" stoichiometry="1" constant="true" />
          <speciesReference species="M_h2o_c" stoichiometry="1" constant="true" />
        </listOfReactants>
        <listOfProducts>
          <speciesReference species="M_ade_c" stoichiometry="1" constant="true" />
          <speciesReference species="M_cpd_DASH_564_c" stoichiometry="1" constant="true" />
        </listOfProducts>
        <fbc:geneProductAssociation>
          <fbc:geneProductRef fbc:geneProduct="G_Cz01g14240__SBML_DOT__t1" />
        </fbc:geneProductAssociation>
      </reaction>
      <reaction id="R_Cz_2242" fast="false" reversible="false" name="cystathionine gamma-lyase" fbc:upperFluxBound="cobra_default_ub" fbc:lowerFluxBound="cobra_0_bound">
        <listOfReactants>
          <speciesReference species="M_cys_L_c" stoichiometry="1" constant="true" />
          <speciesReference species="M_h2o_c" stoichiometry="1" constant="true" />
        </listOfReactants>
        <listOfProducts>
          <speciesReference species="M_h2s_c" stoichiometry="1" constant="true" />
          <speciesReference species="M_h_c" stoichiometry="1" constant="true" />
          <speciesReference species="M_nh3_c" stoichiometry="1" constant="true" />
          <speciesReference species="M_pyr_c" stoichiometry="1" constant="true" />
        </listOfProducts>
        <fbc:geneProductAssociation>
          <fbc:or>
            <fbc:or>
              <fbc:geneProductRef fbc:geneProduct="G_Cz11g03210__SBML_DOT__t1" />
              <fbc:geneProductRef fbc:geneProduct="G_Cz05g09180__SBML_DOT__t1" />
              <fbc:geneProductRef fbc:geneProduct="G_Cz01g18030__SBML_DOT__t1" />
              <fbc:geneProductRef fbc:geneProduct="G_Cz02g25050__SBML_DOT__t1" />
            </fbc:or>
            <fbc:geneProductRef fbc:geneProduct="G_Cz08g12200__SBML_DOT__t1" />
            <fbc:or>
              <fbc:geneProductRef fbc:geneProduct="G_Cz07g18020__SBML_DOT__t1" />
              <fbc:geneProductRef fbc:geneProduct="G_Cz13g09200__SBML_DOT__t1" />
              <fbc:geneProductRef fbc:geneProduct="G_Cz05g14050__SBML_DOT__t1" />
              <fbc:geneProductRef fbc:geneProduct="G_Cz01g19150__SBML_DOT__t1" />
            </fbc:or>
          </fbc:or>
        </fbc:geneProductAssociation>
      </reaction>
      <reaction id="R_Cz_2243" fast="false" reversible="false" name="formylmethionine deformylase" fbc:upperFluxBound="cobra_default_ub" fbc:lowerFluxBound="cobra_0_bound">
        <listOfReactants>
          <speciesReference species="M_fmet_h" stoichiometry="1" constant="true" />
          <speciesReference species="M_h2o_h" stoichiometry="1" constant="true" />
        </listOfReactants>
        <listOfProducts>
          <speciesReference species="M_for_h" stoichiometry="1" constant="true" />
          <speciesReference species="M_met_L_h" stoichiometry="1" constant="true" />
        </listOfProducts>
        <fbc:geneProductAssociation>
          <fbc:geneProductRef fbc:geneProduct="G_Cz02g33180__SBML_DOT__t1" />
        </fbc:geneProductAssociation>
      </reaction>
      <reaction id="R_Cz_2244" fast="false" reversible="false" name="cysteine synthase" fbc:upperFluxBound="cobra_default_ub" fbc:lowerFluxBound="cobra_0_bound">
        <listOfReactants>
          <speciesReference species="M_acser_h" stoichiometry="1" constant="true" />
          <speciesReference species="M_h2s_h" stoichiometry="1" constant="true" />
        </listOfReactants>
        <listOfProducts>
          <speciesReference species="M_ac_h" stoichiometry="1" constant="true" />
          <speciesReference species="M_cys_L_h" stoichiometry="1" constant="true" />
          <speciesReference species="M_h_h" stoichiometry="1" constant="true" />
        </listOfProducts>
        <fbc:geneProductAssociation>
          <fbc:or>
            <fbc:geneProductRef fbc:geneProduct="G_Cz03g21030__SBML_DOT__t1" />
            <fbc:or>
              <fbc:geneProductRef fbc:geneProduct="G_Cz05g14050__SBML_DOT__t1" />
              <fbc:geneProductRef fbc:geneProduct="G_Cz07g18020__SBML_DOT__t1" />
              <fbc:geneProductRef fbc:geneProduct="G_Cz13g09200__SBML_DOT__t1" />
              <fbc:geneProductRef fbc:geneProduct="G_Cz01g19150__SBML_DOT__t1" />
            </fbc:or>
            <fbc:or>
              <fbc:geneProductRef fbc:geneProduct="G_Cz03g05100__SBML_DOT__t1" />
              <fbc:geneProductRef fbc:geneProduct="G_Cz01g40010__SBML_DOT__t1" />
              <fbc:geneProductRef fbc:geneProduct="G_Cz08g12120__SBML_DOT__t1" />
              <fbc:geneProductRef fbc:geneProduct="G_Cz02g09090__SBML_DOT__t1" />
              <fbc:geneProductRef fbc:geneProduct="G_Cz03g21030__SBML_DOT__t1" />
            </fbc:or>
            <fbc:or>
              <fbc:geneProductRef fbc:geneProduct="G_Cz03g05100__SBML_DOT__t1" />
              <fbc:geneProductRef fbc:geneProduct="G_Cz01g40010__SBML_DOT__t1" />
              <fbc:geneProductRef fbc:geneProduct="G_Cz08g12120__SBML_DOT__t1" />
              <fbc:geneProductRef fbc:geneProduct="G_Cz02g09090__SBML_DOT__t1" />
              <fbc:geneProductRef fbc:geneProduct="G_Cz03g21030__SBML_DOT__t1" />
            </fbc:or>
            <fbc:or>
              <fbc:geneProductRef fbc:geneProduct="G_Cz03g21030__SBML_DOT__t1" />
              <fbc:geneProductRef fbc:geneProduct="G_Cz03g05100__SBML_DOT__t1" />
              <fbc:geneProductRef fbc:geneProduct="G_Cz02g09090__SBML_DOT__t1" />
              <fbc:geneProductRef fbc:geneProduct="G_Cz01g40010__SBML_DOT__t1" />
              <fbc:geneProductRef fbc:geneProduct="G_Cz08g12120__SBML_DOT__t1" />
            </fbc:or>
          </fbc:or>
        </fbc:geneProductAssociation>
      </reaction>
      <reaction id="R_Cz_2245" fast="false" reversible="false" name="homocysteine S-methyltransferase" fbc:upperFluxBound="cobra_default_ub" fbc:lowerFluxBound="cobra_0_bound">
        <listOfReactants>
          <speciesReference species="M_amet_m" stoichiometry="1" constant="true" />
          <speciesReference species="M_hcys_L_m" stoichiometry="1" constant="true" />
        </listOfReactants>
        <listOfProducts>
          <speciesReference species="M_ahcys_m" stoichiometry="1" constant="true" />
          <speciesReference species="M_h_m" stoichiometry="1" constant="true" />
          <speciesReference species="M_met_L_m" stoichiometry="1" constant="true" />
        </listOfProducts>
        <fbc:geneProductAssociation>
          <fbc:or>
            <fbc:geneProductRef fbc:geneProduct="G_Cz15g06080__SBML_DOT__t1" />
            <fbc:geneProductRef fbc:geneProduct="G_Cz15g06070__SBML_DOT__t1" />
          </fbc:or>
        </fbc:geneProductAssociation>
      </reaction>
      <reaction id="R_Cz_2246" fast="false" reversible="false" name="cystathionine beta-lyase" fbc:upperFluxBound="cobra_default_ub" fbc:lowerFluxBound="cobra_0_bound">
        <listOfReactants>
          <speciesReference species="M_cyst_L_h" stoichiometry="1" constant="true" />
          <speciesReference species="M_h2o_h" stoichiometry="1" constant="true" />
        </listOfReactants>
        <listOfProducts>
          <speciesReference species="M_h_h" stoichiometry="1" constant="true" />
          <speciesReference species="M_hcys_L_h" stoichiometry="1" constant="true" />
          <speciesReference species="M_nh3_h" stoichiometry="1" constant="true" />
          <speciesReference species="M_pyr_h" stoichiometry="1" constant="true" />
        </listOfProducts>
        <fbc:geneProductAssociation>
          <fbc:or>
            <fbc:geneProductRef fbc:geneProduct="G_Cz05g14050__SBML_DOT__t1" />
            <fbc:geneProductRef fbc:geneProduct="G_Cz07g18020__SBML_DOT__t1" />
            <fbc:geneProductRef fbc:geneProduct="G_Cz13g09200__SBML_DOT__t1" />
            <fbc:geneProductRef fbc:geneProduct="G_Cz01g19150__SBML_DOT__t1" />
          </fbc:or>
        </fbc:geneProductAssociation>
      </reaction>
      <reaction id="R_Cz_2247" fast="false" reversible="false" name="s-methyl-5-thioribose kinase" fbc:upperFluxBound="cobra_default_ub" fbc:lowerFluxBound="cobra_0_bound">
        <listOfReactants>
          <speciesReference species="M_5mtr_c" stoichiometry="1" constant="true" />
          <speciesReference species="M_atp_c" stoichiometry="1" constant="true" />
        </listOfReactants>
        <listOfProducts>
          <speciesReference species="M_adp_c" stoichiometry="1" constant="true" />
          <speciesReference species="M_cpd_DASH_444_c" stoichiometry="1" constant="true" />
          <speciesReference species="M_h_c" stoichiometry="1" constant="true" />
        </listOfProducts>
        <fbc:geneProductAssociation>
          <fbc:or>
            <fbc:geneProductRef fbc:geneProduct="G_Cz04g06040__SBML_DOT__t1" />
            <fbc:geneProductRef fbc:geneProduct="G_Cz10g03140__SBML_DOT__t1" />
          </fbc:or>
        </fbc:geneProductAssociation>
      </reaction>
      <reaction id="R_Cz_2248" fast="false" reversible="false" name="s-methyl-5-thioribose-1-phosphate isomerase" fbc:upperFluxBound="cobra_0_bound" fbc:lowerFluxBound="cobra_0_bound">
        <listOfProducts>
          <speciesReference species="M_cpd_DASH_444_c" stoichiometry="1" constant="true" />
        </listOfProducts>
        <fbc:geneProductAssociation>
          <fbc:or>
            <fbc:geneProductRef fbc:geneProduct="G_Cz04g06040__SBML_DOT__t1" />
            <fbc:geneProductRef fbc:geneProduct="G_Cz10g03140__SBML_DOT__t1" />
          </fbc:or>
        </fbc:geneProductAssociation>
      </reaction>
      <reaction id="R_Cz_2249" fast="false" reversible="false" name="acireductone synthase" fbc:upperFluxBound="cobra_default_ub" fbc:lowerFluxBound="cobra_0_bound">
        <listOfReactants>
          <speciesReference species="M_dkmpp_c" stoichiometry="1" constant="true" />
          <speciesReference species="M_h2o_c" stoichiometry="1" constant="true" />
        </listOfReactants>
        <listOfProducts>
          <speciesReference species="M_12dmpo_c" stoichiometry="1" constant="true" />
          <speciesReference species="M_h_c" stoichiometry="1" constant="true" />
          <speciesReference species="M_pi_c" stoichiometry="1" constant="true" />
        </listOfProducts>
        <fbc:geneProductAssociation>
          <fbc:geneProductRef fbc:geneProduct="G_Cz07g16110__SBML_DOT__t1" />
        </fbc:geneProductAssociation>
      </reaction>
      <reaction id="R_Cz_2250" fast="false" reversible="false" name="methylthioribulose 1-phosphate dehydratase" fbc:upperFluxBound="cobra_default_ub" fbc:lowerFluxBound="cobra_0_bound">
        <listOfReactants>
          <speciesReference species="M_cpd_DASH_444_c" stoichiometry="1" constant="true" />
        </listOfReactants>
        <listOfProducts>
          <speciesReference species="M_dkmpp_c" stoichiometry="1" constant="true" />
          <speciesReference species="M_h2o_c" stoichiometry="1" constant="true" />
        </listOfProducts>
        <fbc:geneProductAssociation>
          <fbc:geneProductRef fbc:geneProduct="G_Cz07g16110__SBML_DOT__t1" />
        </fbc:geneProductAssociation>
      </reaction>
      <reaction id="R_Cz_2251" fast="false" reversible="false" name="o-acetylhomoserine aminocarboxypropyltransferase" fbc:upperFluxBound="cobra_default_ub" fbc:lowerFluxBound="cobra_0_bound">
        <listOfReactants>
          <speciesReference species="M_achms_c" stoichiometry="1" constant="true" />
          <speciesReference species="M_h2s_c" stoichiometry="1" constant="true" />
        </listOfReactants>
        <listOfProducts>
          <speciesReference species="M_ac_c" stoichiometry="1" constant="true" />
          <speciesReference species="M_h_c" stoichiometry="1" constant="true" />
          <speciesReference species="M_hcys_L_c" stoichiometry="1" constant="true" />
        </listOfProducts>
        <fbc:geneProductAssociation>
          <fbc:or>
            <fbc:or>
              <fbc:geneProductRef fbc:geneProduct="G_Cz05g14050__SBML_DOT__t1" />
              <fbc:geneProductRef fbc:geneProduct="G_Cz07g18020__SBML_DOT__t1" />
              <fbc:geneProductRef fbc:geneProduct="G_Cz13g09200__SBML_DOT__t1" />
              <fbc:geneProductRef fbc:geneProduct="G_Cz01g19150__SBML_DOT__t1" />
            </fbc:or>
            <fbc:or>
              <fbc:geneProductRef fbc:geneProduct="G_Cz10g01110__SBML_DOT__t1" />
              <fbc:geneProductRef fbc:geneProduct="G_Cz15g21050__SBML_DOT__t1" />
            </fbc:or>
          </fbc:or>
        </fbc:geneProductAssociation>
      </reaction>
      <reaction id="R_Cz_2252" fast="false" reversible="false" name="adenosylhomocysteinase" fbc:upperFluxBound="cobra_default_ub" fbc:lowerFluxBound="cobra_0_bound">
        <listOfReactants>
          <speciesReference species="M_ahcys_c" stoichiometry="1" constant="true" />
          <speciesReference species="M_h2o_c" stoichiometry="1" constant="true" />
        </listOfReactants>
        <listOfProducts>
          <speciesReference species="M_adn_c" stoichiometry="1" constant="true" />
          <speciesReference species="M_hcys_L_c" stoichiometry="1" constant="true" />
        </listOfProducts>
        <fbc:geneProductAssociation>
          <fbc:geneProductRef fbc:geneProduct="G_Cz01g01020__SBML_DOT__t1" />
        </fbc:geneProductAssociation>
      </reaction>
      <reaction id="R_Cz_2253" fast="false" reversible="false" name="cystathionine gamma-synthase" fbc:upperFluxBound="cobra_default_ub" fbc:lowerFluxBound="cobra_0_bound">
        <listOfReactants>
          <speciesReference species="M_2obut_c" stoichiometry="1" constant="true" />
          <speciesReference species="M_h_c" stoichiometry="2" constant="true" />
          <speciesReference species="M_nh3_c" stoichiometry="1" constant="true" />
          <speciesReference species="M_succ_c" stoichiometry="1" constant="true" />
        </listOfReactants>
        <listOfProducts>
          <speciesReference species="M_h2o_c" stoichiometry="1" constant="true" />
          <speciesReference species="M_suchms_c" stoichiometry="1" constant="true" />
        </listOfProducts>
        <fbc:geneProductAssociation>
          <fbc:or>
            <fbc:or>
              <fbc:geneProductRef fbc:geneProduct="G_Cz07g18020__SBML_DOT__t1" />
              <fbc:geneProductRef fbc:geneProduct="G_Cz13g09200__SBML_DOT__t1" />
              <fbc:geneProductRef fbc:geneProduct="G_Cz05g14050__SBML_DOT__t1" />
            </fbc:or>
            <fbc:or>
              <fbc:geneProductRef fbc:geneProduct="G_Cz10g01110__SBML_DOT__t1" />
              <fbc:geneProductRef fbc:geneProduct="G_Cz15g21050__SBML_DOT__t1" />
            </fbc:or>
          </fbc:or>
        </fbc:geneProductAssociation>
      </reaction>
      <reaction id="R_Cz_2254" fast="false" reversible="false" name="cystathionine gamma-synthase" fbc:upperFluxBound="cobra_default_ub" fbc:lowerFluxBound="cobra_0_bound">
        <listOfReactants>
          <speciesReference species="M_2obut_m" stoichiometry="1" constant="true" />
          <speciesReference species="M_h_m" stoichiometry="2" constant="true" />
          <speciesReference species="M_nh3_m" stoichiometry="1" constant="true" />
          <speciesReference species="M_succ_m" stoichiometry="1" constant="true" />
        </listOfReactants>
        <listOfProducts>
          <speciesReference species="M_h2o_m" stoichiometry="1" constant="true" />
          <speciesReference species="M_suchms_m" stoichiometry="1" constant="true" />
        </listOfProducts>
        <fbc:geneProductAssociation>
          <fbc:or>
            <fbc:or>
              <fbc:geneProductRef fbc:geneProduct="G_Cz07g18020__SBML_DOT__t1" />
              <fbc:geneProductRef fbc:geneProduct="G_Cz13g09200__SBML_DOT__t1" />
              <fbc:geneProductRef fbc:geneProduct="G_Cz05g14050__SBML_DOT__t1" />
            </fbc:or>
            <fbc:or>
              <fbc:geneProductRef fbc:geneProduct="G_Cz10g01110__SBML_DOT__t1" />
              <fbc:geneProductRef fbc:geneProduct="G_Cz15g21050__SBML_DOT__t1" />
            </fbc:or>
          </fbc:or>
        </fbc:geneProductAssociation>
      </reaction>
      <reaction id="R_Cz_2255" fast="false" reversible="false" name="cystathionine gamma-synthase" fbc:upperFluxBound="cobra_default_ub" fbc:lowerFluxBound="cobra_0_bound">
        <listOfReactants>
          <speciesReference species="M_achms_c" stoichiometry="1" constant="true" />
          <speciesReference species="M_cys_L_c" stoichiometry="1" constant="true" />
        </listOfReactants>
        <listOfProducts>
          <speciesReference species="M_ac_c" stoichiometry="1" constant="true" />
          <speciesReference species="M_cyst_DASH_l_c" stoichiometry="1" constant="true" />
          <speciesReference species="M_h_c" stoichiometry="1" constant="true" />
        </listOfProducts>
        <fbc:geneProductAssociation>
          <fbc:or>
            <fbc:geneProductRef fbc:geneProduct="G_Cz07g18020__SBML_DOT__t1" />
            <fbc:geneProductRef fbc:geneProduct="G_Cz13g09200__SBML_DOT__t1" />
            <fbc:geneProductRef fbc:geneProduct="G_Cz05g14050__SBML_DOT__t1" />
          </fbc:or>
        </fbc:geneProductAssociation>
      </reaction>
      <reaction id="R_Cz_2256" fast="false" reversible="false" name="cystathionine gamma-synthase" fbc:upperFluxBound="cobra_default_ub" fbc:lowerFluxBound="cobra_0_bound">
        <listOfReactants>
          <speciesReference species="M_cpd_DASH_667_m" stoichiometry="1" constant="true" />
          <speciesReference species="M_cys_L_m" stoichiometry="1" constant="true" />
        </listOfReactants>
        <listOfProducts>
          <speciesReference species="M_ac_m" stoichiometry="1" constant="true" />
          <speciesReference species="M_cyst_DASH_l_m" stoichiometry="1" constant="true" />
          <speciesReference species="M_h_m" stoichiometry="1" constant="true" />
        </listOfProducts>
        <fbc:geneProductAssociation>
          <fbc:or>
            <fbc:geneProductRef fbc:geneProduct="G_Cz07g18020__SBML_DOT__t1" />
            <fbc:geneProductRef fbc:geneProduct="G_Cz13g09200__SBML_DOT__t1" />
            <fbc:geneProductRef fbc:geneProduct="G_Cz05g14050__SBML_DOT__t1" />
          </fbc:or>
        </fbc:geneProductAssociation>
      </reaction>
      <reaction id="R_Cz_2257" fast="false" reversible="false" name="cystathionine gamma-synthase" fbc:upperFluxBound="cobra_default_ub" fbc:lowerFluxBound="cobra_0_bound">
        <listOfReactants>
          <speciesReference species="M_cys_L_c" stoichiometry="1" constant="true" />
          <speciesReference species="M_suchms_c" stoichiometry="1" constant="true" />
        </listOfReactants>
        <listOfProducts>
          <speciesReference species="M_cyst_DASH_l_c" stoichiometry="1" constant="true" />
          <speciesReference species="M_h_c" stoichiometry="1" constant="true" />
          <speciesReference species="M_succ_c" stoichiometry="1" constant="true" />
        </listOfProducts>
        <fbc:geneProductAssociation>
          <fbc:or>
            <fbc:or>
              <fbc:geneProductRef fbc:geneProduct="G_Cz07g18020__SBML_DOT__t1" />
              <fbc:geneProductRef fbc:geneProduct="G_Cz13g09200__SBML_DOT__t1" />
              <fbc:geneProductRef fbc:geneProduct="G_Cz05g14050__SBML_DOT__t1" />
            </fbc:or>
            <fbc:or>
              <fbc:geneProductRef fbc:geneProduct="G_Cz10g01110__SBML_DOT__t1" />
              <fbc:geneProductRef fbc:geneProduct="G_Cz15g21050__SBML_DOT__t1" />
            </fbc:or>
          </fbc:or>
        </fbc:geneProductAssociation>
      </reaction>
      <reaction id="R_Cz_2258" fast="false" reversible="false" name="cystathionine gamma-synthase" fbc:upperFluxBound="cobra_default_ub" fbc:lowerFluxBound="cobra_0_bound">
        <listOfReactants>
          <speciesReference species="M_cys_L_m" stoichiometry="1" constant="true" />
          <speciesReference species="M_suchms_m" stoichiometry="1" constant="true" />
        </listOfReactants>
        <listOfProducts>
          <speciesReference species="M_cyst_DASH_l_m" stoichiometry="1" constant="true" />
          <speciesReference species="M_h_m" stoichiometry="1" constant="true" />
          <speciesReference species="M_succ_m" stoichiometry="1" constant="true" />
        </listOfProducts>
        <fbc:geneProductAssociation>
          <fbc:or>
            <fbc:or>
              <fbc:geneProductRef fbc:geneProduct="G_Cz07g18020__SBML_DOT__t1" />
              <fbc:geneProductRef fbc:geneProduct="G_Cz13g09200__SBML_DOT__t1" />
              <fbc:geneProductRef fbc:geneProduct="G_Cz05g14050__SBML_DOT__t1" />
            </fbc:or>
            <fbc:or>
              <fbc:geneProductRef fbc:geneProduct="G_Cz10g01110__SBML_DOT__t1" />
              <fbc:geneProductRef fbc:geneProduct="G_Cz15g21050__SBML_DOT__t1" />
            </fbc:or>
          </fbc:or>
        </fbc:geneProductAssociation>
      </reaction>
      <reaction id="R_Cz_2259" fast="false" reversible="true" name="Acetyl-CoA:glycine C-acetyltransferase" fbc:upperFluxBound="cobra_default_ub" fbc:lowerFluxBound="cobra_default_lb">
        <listOfReactants>
          <speciesReference species="M_accoa_c" stoichiometry="1" constant="true" />
          <speciesReference species="M_gly_c" stoichiometry="1" constant="true" />
        </listOfReactants>
        <listOfProducts>
          <speciesReference species="M_2aobut_c" stoichiometry="1" constant="true" />
          <speciesReference species="M_coa_c" stoichiometry="1" constant="true" />
          <speciesReference species="M_h_c" stoichiometry="1" constant="true" />
        </listOfProducts>
        <fbc:geneProductAssociation>
          <fbc:or>
            <fbc:or>
              <fbc:geneProductRef fbc:geneProduct="G_Cz15g03140__SBML_DOT__t1" />
              <fbc:geneProductRef fbc:geneProduct="G_Cz06g09200__SBML_DOT__t1" />
              <fbc:geneProductRef fbc:geneProduct="G_Cz12g19240__SBML_DOT__t1" />
            </fbc:or>
            <fbc:or>
              <fbc:geneProductRef fbc:geneProduct="G_Cz14g23110__SBML_DOT__t1" />
              <fbc:geneProductRef fbc:geneProduct="G_Cz12g19240__SBML_DOT__t1" />
              <fbc:geneProductRef fbc:geneProduct="G_Cz15g03140__SBML_DOT__t1" />
              <fbc:geneProductRef fbc:geneProduct="G_Cz14g23100__SBML_DOT__t1" />
            </fbc:or>
            <fbc:or>
              <fbc:geneProductRef fbc:geneProduct="G_Cz12g19240__SBML_DOT__t1" />
              <fbc:geneProductRef fbc:geneProduct="G_Cz15g03140__SBML_DOT__t1" />
              <fbc:geneProductRef fbc:geneProduct="G_Cz06g09200__SBML_DOT__t1" />
              <fbc:geneProductRef fbc:geneProduct="G_Cz14g23110__SBML_DOT__t1" />
            </fbc:or>
          </fbc:or>
        </fbc:geneProductAssociation>
      </reaction>
      <reaction id="R_Cz_2260" fast="false" reversible="true" name="aminomethyltransferase" fbc:upperFluxBound="cobra_default_ub" fbc:lowerFluxBound="cobra_default_lb">
        <listOfReactants>
          <speciesReference species="M_alpro_m" stoichiometry="1" constant="true" />
          <speciesReference species="M_thf_m" stoichiometry="1" constant="true" />
        </listOfReactants>
        <listOfProducts>
          <speciesReference species="M_dhlpro_m" stoichiometry="1" constant="true" />
          <speciesReference species="M_mlthf_m" stoichiometry="1" constant="true" />
          <speciesReference species="M_nh3_m" stoichiometry="1" constant="true" />
        </listOfProducts>
        <fbc:geneProductAssociation>
          <fbc:or>
            <fbc:geneProductRef fbc:geneProduct="G_Cz08g31030__SBML_DOT__t1" />
            <fbc:geneProductRef fbc:geneProduct="G_Cz07g11060__SBML_DOT__t1" />
            <fbc:geneProductRef fbc:geneProduct="G_Cz01g03240__SBML_DOT__t1" />
          </fbc:or>
        </fbc:geneProductAssociation>
      </reaction>
      <reaction id="R_Cz_2261" fast="false" reversible="true" name="d-serine ammonia-lyase" fbc:upperFluxBound="cobra_default_ub" fbc:lowerFluxBound="cobra_default_lb">
        <listOfReactants>
          <speciesReference species="M_ser_DASH_d_h" stoichiometry="1" constant="true" />
        </listOfReactants>
        <listOfProducts>
          <speciesReference species="M_h_h" stoichiometry="1" constant="true" />
          <speciesReference species="M_nh3_h" stoichiometry="1" constant="true" />
          <speciesReference species="M_pyr_h" stoichiometry="1" constant="true" />
        </listOfProducts>
        <fbc:geneProductAssociation>
          <fbc:or>
            <fbc:geneProductRef fbc:geneProduct="G_Cz04g10260__SBML_DOT__t1" />
            <fbc:geneProductRef fbc:geneProduct="G_Cz13g08040__SBML_DOT__t1" />
            <fbc:geneProductRef fbc:geneProduct="G_Cz04g11090__SBML_DOT__t1" />
          </fbc:or>
        </fbc:geneProductAssociation>
      </reaction>
      <reaction id="R_Cz_2262" fast="false" reversible="true" name="phosphoserine transaminase" fbc:upperFluxBound="cobra_default_ub" fbc:lowerFluxBound="cobra_default_lb">
        <listOfReactants>
          <speciesReference species="M_3php_h" stoichiometry="1" constant="true" />
          <speciesReference species="M_glu_L_h" stoichiometry="1" constant="true" />
        </listOfReactants>
        <listOfProducts>
          <speciesReference species="M_akg_h" stoichiometry="1" constant="true" />
          <speciesReference species="M_pser_L_h" stoichiometry="1" constant="true" />
        </listOfProducts>
        <fbc:geneProductAssociation>
          <fbc:or>
            <fbc:geneProductRef fbc:geneProduct="G_Cz01g24020__SBML_DOT__t1" />
            <fbc:geneProductRef fbc:geneProduct="G_Cz06g15230__SBML_DOT__t1" />
            <fbc:geneProductRef fbc:geneProduct="G_Cz06g03130__SBML_DOT__t1" />
            <fbc:geneProductRef fbc:geneProduct="G_Cz05g00160__SBML_DOT__t1" />
            <fbc:geneProductRef fbc:geneProduct="G_Cz10g21240__SBML_DOT__t1" />
            <fbc:geneProductRef fbc:geneProduct="G_Cz07g22160__SBML_DOT__t1" />
            <fbc:geneProductRef fbc:geneProduct="G_Cz08g26170__SBML_DOT__t1" />
          </fbc:or>
        </fbc:geneProductAssociation>
      </reaction>
      <reaction id="R_Cz_2263" fast="false" reversible="true" name="cystathionine beta-synthase" fbc:upperFluxBound="cobra_default_ub" fbc:lowerFluxBound="cobra_default_lb">
        <listOfReactants>
          <speciesReference species="M_cyst_DASH_l_c" stoichiometry="1" constant="true" />
          <speciesReference species="M_h2o_c" stoichiometry="1" constant="true" />
        </listOfReactants>
        <listOfProducts>
          <speciesReference species="M_hcys_L_c" stoichiometry="1" constant="true" />
          <speciesReference species="M_ser_L_c" stoichiometry="1" constant="true" />
        </listOfProducts>
        <fbc:geneProductAssociation>
          <fbc:or>
            <fbc:geneProductRef fbc:geneProduct="G_Cz03g05100__SBML_DOT__t1" />
            <fbc:geneProductRef fbc:geneProduct="G_Cz01g40010__SBML_DOT__t1" />
            <fbc:geneProductRef fbc:geneProduct="G_Cz08g12120__SBML_DOT__t1" />
            <fbc:geneProductRef fbc:geneProduct="G_Cz02g09090__SBML_DOT__t1" />
            <fbc:geneProductRef fbc:geneProduct="G_Cz03g21030__SBML_DOT__t1" />
          </fbc:or>
        </fbc:geneProductAssociation>
      </reaction>
      <reaction id="R_Cz_2264" fast="false" reversible="true" name="homoserine dehydrogenase" fbc:upperFluxBound="cobra_default_ub" fbc:lowerFluxBound="cobra_default_lb">
        <listOfReactants>
          <speciesReference species="M_aspsa_c" stoichiometry="1" constant="true" />
          <speciesReference species="M_h_c" stoichiometry="1" constant="true" />
          <speciesReference species="M_nadph_c" stoichiometry="1" constant="true" />
        </listOfReactants>
        <listOfProducts>
          <speciesReference species="M_hom_DASH_l_c" stoichiometry="1" constant="true" />
          <speciesReference species="M_nadp_c" stoichiometry="1" constant="true" />
        </listOfProducts>
        <fbc:geneProductAssociation>
          <fbc:or>
            <fbc:or>
              <fbc:geneProductRef fbc:geneProduct="G_Cz16g14260__SBML_DOT__t1" />
              <fbc:geneProductRef fbc:geneProduct="G_Cz02g01150__SBML_DOT__t1" />
            </fbc:or>
            <fbc:or>
              <fbc:geneProductRef fbc:geneProduct="G_Cz02g01150__SBML_DOT__t1" />
              <fbc:geneProductRef fbc:geneProduct="G_Cz08g14200__SBML_DOT__t1" />
              <fbc:geneProductRef fbc:geneProduct="G_Cz16g14260__SBML_DOT__t1" />
            </fbc:or>
          </fbc:or>
        </fbc:geneProductAssociation>
      </reaction>
      <reaction id="R_Cz_2265" fast="false" reversible="true" name="homoserine dehydrogenase" fbc:upperFluxBound="cobra_default_ub" fbc:lowerFluxBound="cobra_default_lb">
        <listOfReactants>
          <speciesReference species="M_aspsa_h" stoichiometry="1" constant="true" />
          <speciesReference species="M_h_h" stoichiometry="1" constant="true" />
          <speciesReference species="M_nadph_h" stoichiometry="1" constant="true" />
        </listOfReactants>
        <listOfProducts>
          <speciesReference species="M_hom_L_h" stoichiometry="1" constant="true" />
          <speciesReference species="M_nadp_h" stoichiometry="1" constant="true" />
        </listOfProducts>
        <fbc:geneProductAssociation>
          <fbc:or>
            <fbc:or>
              <fbc:geneProductRef fbc:geneProduct="G_Cz16g14260__SBML_DOT__t1" />
              <fbc:geneProductRef fbc:geneProduct="G_Cz02g01150__SBML_DOT__t1" />
            </fbc:or>
            <fbc:or>
              <fbc:geneProductRef fbc:geneProduct="G_Cz02g01150__SBML_DOT__t1" />
              <fbc:geneProductRef fbc:geneProduct="G_Cz08g14200__SBML_DOT__t1" />
              <fbc:geneProductRef fbc:geneProduct="G_Cz16g14260__SBML_DOT__t1" />
            </fbc:or>
          </fbc:or>
        </fbc:geneProductAssociation>
      </reaction>
      <reaction id="R_Cz_2266" fast="false" reversible="true" name="homoserine dehydrogenase" fbc:upperFluxBound="cobra_default_ub" fbc:lowerFluxBound="cobra_default_lb">
        <listOfReactants>
          <speciesReference species="M_hom_DASH_l_m" stoichiometry="1" constant="true" />
          <speciesReference species="M_nadp_m" stoichiometry="1" constant="true" />
        </listOfReactants>
        <listOfProducts>
          <speciesReference species="M_aspsa_DASH_l_m" stoichiometry="1" constant="true" />
          <speciesReference species="M_h_m" stoichiometry="1" constant="true" />
          <speciesReference species="M_nadph_m" stoichiometry="1" constant="true" />
        </listOfProducts>
        <fbc:geneProductAssociation>
          <fbc:or>
            <fbc:or>
              <fbc:geneProductRef fbc:geneProduct="G_Cz16g14260__SBML_DOT__t1" />
              <fbc:geneProductRef fbc:geneProduct="G_Cz02g01150__SBML_DOT__t1" />
            </fbc:or>
            <fbc:or>
              <fbc:geneProductRef fbc:geneProduct="G_Cz02g01150__SBML_DOT__t1" />
              <fbc:geneProductRef fbc:geneProduct="G_Cz08g14200__SBML_DOT__t1" />
              <fbc:geneProductRef fbc:geneProduct="G_Cz16g14260__SBML_DOT__t1" />
            </fbc:or>
          </fbc:or>
        </fbc:geneProductAssociation>
      </reaction>
      <reaction id="R_Cz_2267" fast="false" reversible="true" name="p-cumic alcohol:nad+ oxidoreductase" fbc:upperFluxBound="cobra_default_ub" fbc:lowerFluxBound="cobra_default_lb">
        <listOfReactants>
          <speciesReference species="M_betald_h" stoichiometry="1" constant="true" />
          <speciesReference species="M_h2o_h" stoichiometry="1" constant="true" />
          <speciesReference species="M_nad_h" stoichiometry="1" constant="true" />
        </listOfReactants>
        <listOfProducts>
          <speciesReference species="M_glybtn_h" stoichiometry="1" constant="true" />
          <speciesReference species="M_h_h" stoichiometry="2" constant="true" />
          <speciesReference species="M_nadh_h" stoichiometry="1" constant="true" />
        </listOfProducts>
        <fbc:geneProductAssociation>
          <fbc:or>
            <fbc:geneProductRef fbc:geneProduct="G_Cz03g10210__SBML_DOT__t1" />
            <fbc:geneProductRef fbc:geneProduct="G_Cz03g20090__SBML_DOT__t1" />
            <fbc:geneProductRef fbc:geneProduct="G_Cz05g02090__SBML_DOT__t1" />
            <fbc:geneProductRef fbc:geneProduct="G_Cz11g04290__SBML_DOT__t1" />
            <fbc:geneProductRef fbc:geneProduct="G_Cz03g36230__SBML_DOT__t1" />
            <fbc:geneProductRef fbc:geneProduct="G_Cz06g05120__SBML_DOT__t1" />
            <fbc:geneProductRef fbc:geneProduct="G_Cz09g10170__SBML_DOT__t1" />
            <fbc:geneProductRef fbc:geneProduct="G_Cz12g20220__SBML_DOT__t1" />
          </fbc:or>
        </fbc:geneProductAssociation>
      </reaction>
      <reaction id="R_Cz_2268" fast="false" reversible="false" name="L-2-amino-3-oxobutanoate decarboxylation (spontaneous)" fbc:upperFluxBound="cobra_default_ub" fbc:lowerFluxBound="cobra_0_bound">
        <listOfReactants>
          <speciesReference species="M_2aobut_c" stoichiometry="1" constant="true" />
          <speciesReference species="M_h_c" stoichiometry="1" constant="true" />
        </listOfReactants>
        <listOfProducts>
          <speciesReference species="M_aact_c" stoichiometry="1" constant="true" />
          <speciesReference species="M_co2_c" stoichiometry="1" constant="true" />
        </listOfProducts>
      </reaction>
      <reaction id="R_Cz_2269" fast="false" reversible="false" name="cystathionine gamma-lyase" fbc:upperFluxBound="cobra_default_ub" fbc:lowerFluxBound="cobra_0_bound">
        <listOfReactants>
          <speciesReference species="M_hom_DASH_l_c" stoichiometry="1" constant="true" />
        </listOfReactants>
        <listOfProducts>
          <speciesReference species="M_2obut_c" stoichiometry="1" constant="true" />
          <speciesReference species="M_h_c" stoichiometry="1" constant="true" />
          <speciesReference species="M_nh3_c" stoichiometry="1" constant="true" />
        </listOfProducts>
        <fbc:geneProductAssociation>
          <fbc:or>
            <fbc:or>
              <fbc:geneProductRef fbc:geneProduct="G_Cz11g03210__SBML_DOT__t1" />
              <fbc:geneProductRef fbc:geneProduct="G_Cz05g09180__SBML_DOT__t1" />
              <fbc:geneProductRef fbc:geneProduct="G_Cz01g18030__SBML_DOT__t1" />
              <fbc:geneProductRef fbc:geneProduct="G_Cz02g25050__SBML_DOT__t1" />
            </fbc:or>
            <fbc:geneProductRef fbc:geneProduct="G_Cz08g12200__SBML_DOT__t1" />
            <fbc:or>
              <fbc:geneProductRef fbc:geneProduct="G_Cz07g18020__SBML_DOT__t1" />
              <fbc:geneProductRef fbc:geneProduct="G_Cz13g09200__SBML_DOT__t1" />
              <fbc:geneProductRef fbc:geneProduct="G_Cz05g14050__SBML_DOT__t1" />
              <fbc:geneProductRef fbc:geneProduct="G_Cz01g19150__SBML_DOT__t1" />
            </fbc:or>
          </fbc:or>
        </fbc:geneProductAssociation>
      </reaction>
      <reaction id="R_Cz_2270" fast="false" reversible="false" name="choline dehydrogenase" fbc:upperFluxBound="cobra_default_ub" fbc:lowerFluxBound="cobra_0_bound">
        <listOfReactants>
          <speciesReference species="M_choln_c" stoichiometry="1" constant="true" />
          <speciesReference species="M_nad_c" stoichiometry="1" constant="true" />
        </listOfReactants>
        <listOfProducts>
          <speciesReference species="M_betald_c" stoichiometry="1" constant="true" />
          <speciesReference species="M_h_c" stoichiometry="1" constant="true" />
          <speciesReference species="M_nadh_c" stoichiometry="1" constant="true" />
        </listOfProducts>
        <fbc:geneProductAssociation>
          <fbc:or>
            <fbc:geneProductRef fbc:geneProduct="G_Cz11g01110__SBML_DOT__t1" />
            <fbc:geneProductRef fbc:geneProduct="G_Cz10g26110__SBML_DOT__t1" />
            <fbc:geneProductRef fbc:geneProduct="G_Cz10g26110__SBML_DOT__t1" />
            <fbc:or>
              <fbc:geneProductRef fbc:geneProduct="G_Cz10g26110__SBML_DOT__t1" />
              <fbc:geneProductRef fbc:geneProduct="G_Cz10g26120__SBML_DOT__t1" />
            </fbc:or>
            <fbc:or>
              <fbc:geneProductRef fbc:geneProduct="G_Cz10g26110__SBML_DOT__t1" />
              <fbc:geneProductRef fbc:geneProduct="G_Cz10g26120__SBML_DOT__t1" />
            </fbc:or>
          </fbc:or>
        </fbc:geneProductAssociation>
      </reaction>
      <reaction id="R_Cz_2271" fast="false" reversible="false" name="serine racemase" fbc:upperFluxBound="cobra_default_ub" fbc:lowerFluxBound="cobra_0_bound">
        <listOfReactants>
          <speciesReference species="M_ser_L_h" stoichiometry="1" constant="true" />
        </listOfReactants>
        <listOfProducts>
          <speciesReference species="M_ser_DASH_d_h" stoichiometry="1" constant="true" />
        </listOfProducts>
        <fbc:geneProductAssociation>
          <fbc:or>
            <fbc:geneProductRef fbc:geneProduct="G_Cz04g10260__SBML_DOT__t1" />
            <fbc:geneProductRef fbc:geneProduct="G_Cz13g08040__SBML_DOT__t1" />
            <fbc:geneProductRef fbc:geneProduct="G_Cz04g11090__SBML_DOT__t1" />
          </fbc:or>
        </fbc:geneProductAssociation>
      </reaction>
      <reaction id="R_Cz_2272" fast="false" reversible="false" name="l-serine ammonia-lyase" fbc:upperFluxBound="cobra_default_ub" fbc:lowerFluxBound="cobra_0_bound">
        <listOfReactants>
          <speciesReference species="M_ser_L_h" stoichiometry="1" constant="true" />
        </listOfReactants>
        <listOfProducts>
          <speciesReference species="M_h_h" stoichiometry="1" constant="true" />
          <speciesReference species="M_nh3_h" stoichiometry="1" constant="true" />
          <speciesReference species="M_pyr_h" stoichiometry="1" constant="true" />
        </listOfProducts>
        <fbc:geneProductAssociation>
          <fbc:or>
            <fbc:geneProductRef fbc:geneProduct="G_Cz04g10260__SBML_DOT__t1" />
            <fbc:geneProductRef fbc:geneProduct="G_Cz13g08040__SBML_DOT__t1" />
            <fbc:geneProductRef fbc:geneProduct="G_Cz04g11090__SBML_DOT__t1" />
          </fbc:or>
        </fbc:geneProductAssociation>
      </reaction>
      <reaction id="R_Cz_2273" fast="false" reversible="false" name="threonine ammonia-lyase" fbc:upperFluxBound="cobra_default_ub" fbc:lowerFluxBound="cobra_0_bound">
        <listOfReactants>
          <speciesReference species="M_thr_L_h" stoichiometry="1" constant="true" />
        </listOfReactants>
        <listOfProducts>
          <speciesReference species="M_2obut_h" stoichiometry="1" constant="true" />
          <speciesReference species="M_h_h" stoichiometry="1" constant="true" />
          <speciesReference species="M_nh3_h" stoichiometry="1" constant="true" />
        </listOfProducts>
        <fbc:geneProductAssociation>
          <fbc:or>
            <fbc:or>
              <fbc:geneProductRef fbc:geneProduct="G_Cz04g10260__SBML_DOT__t1" />
              <fbc:geneProductRef fbc:geneProduct="G_Cz04g11090__SBML_DOT__t1" />
            </fbc:or>
            <fbc:or>
              <fbc:geneProductRef fbc:geneProduct="G_Cz04g11090__SBML_DOT__t1" />
              <fbc:geneProductRef fbc:geneProduct="G_Cz04g10260__SBML_DOT__t1" />
              <fbc:geneProductRef fbc:geneProduct="G_Cz13g08040__SBML_DOT__t1" />
            </fbc:or>
          </fbc:or>
        </fbc:geneProductAssociation>
      </reaction>
      <reaction id="R_Cz_2274" fast="false" reversible="false" name="alcohol dehydrogenase" fbc:upperFluxBound="cobra_default_ub" fbc:lowerFluxBound="cobra_0_bound">
        <listOfReactants>
          <speciesReference species="M_choln_c" stoichiometry="1" constant="true" />
          <speciesReference species="M_nadp_c" stoichiometry="1" constant="true" />
        </listOfReactants>
        <listOfProducts>
          <speciesReference species="M_betald_c" stoichiometry="1" constant="true" />
          <speciesReference species="M_h_c" stoichiometry="1" constant="true" />
          <speciesReference species="M_nadph_c" stoichiometry="1" constant="true" />
        </listOfProducts>
        <fbc:geneProductAssociation>
          <fbc:geneProductRef fbc:geneProduct="G_Cz11g01110__SBML_DOT__t1" />
        </fbc:geneProductAssociation>
      </reaction>
      <reaction id="R_Cz_2275" fast="false" reversible="false" name="creatinase" fbc:upperFluxBound="cobra_default_ub" fbc:lowerFluxBound="cobra_0_bound">
        <listOfReactants>
          <speciesReference species="M_cret_c" stoichiometry="1" constant="true" />
          <speciesReference species="M_h2o_c" stoichiometry="1" constant="true" />
        </listOfReactants>
        <listOfProducts>
          <speciesReference species="M_sacsin_c" stoichiometry="1" constant="true" />
          <speciesReference species="M_urea_c" stoichiometry="1" constant="true" />
        </listOfProducts>
        <fbc:geneProductAssociation>
          <fbc:geneProductRef fbc:geneProduct="G_Cz14g12080__SBML_DOT__t1" />
        </fbc:geneProductAssociation>
      </reaction>
      <reaction id="R_Cz_2276" fast="false" reversible="false" name="choline monooxygenase" fbc:upperFluxBound="cobra_default_ub" fbc:lowerFluxBound="cobra_0_bound">
        <listOfReactants>
          <speciesReference species="M_choln_c" stoichiometry="1" constant="true" />
          <speciesReference species="M_fdxrd_c" stoichiometry="2" constant="true" />
          <speciesReference species="M_h_c" stoichiometry="2" constant="true" />
          <speciesReference species="M_o2_c" stoichiometry="1" constant="true" />
        </listOfReactants>
        <listOfProducts>
          <speciesReference species="M_c07345_c" stoichiometry="1" constant="true" />
          <speciesReference species="M_fdxox_c" stoichiometry="2" constant="true" />
          <speciesReference species="M_h2o_c" stoichiometry="1" constant="true" />
        </listOfProducts>
        <fbc:geneProductAssociation>
          <fbc:geneProductRef fbc:geneProduct="G_Cz11g01110__SBML_DOT__t1" />
        </fbc:geneProductAssociation>
      </reaction>
      <reaction id="R_Cz_2277" fast="false" reversible="false" name="primary-amine oxidase" fbc:upperFluxBound="cobra_default_ub" fbc:lowerFluxBound="cobra_0_bound">
        <listOfReactants>
          <speciesReference species="M_aact_c" stoichiometry="1" constant="true" />
          <speciesReference species="M_h2o_c" stoichiometry="1" constant="true" />
          <speciesReference species="M_o2_c" stoichiometry="1" constant="true" />
        </listOfReactants>
        <listOfProducts>
          <speciesReference species="M_h2o2_c" stoichiometry="1" constant="true" />
          <speciesReference species="M_mthgxl_c" stoichiometry="1" constant="true" />
          <speciesReference species="M_nh3_c" stoichiometry="1" constant="true" />
        </listOfProducts>
        <fbc:geneProductAssociation>
          <fbc:or>
            <fbc:geneProductRef fbc:geneProduct="G_Cz04g19270__SBML_DOT__t1" />
            <fbc:geneProductRef fbc:geneProduct="G_Cz11g06160__SBML_DOT__t1" />
            <fbc:geneProductRef fbc:geneProduct="G_Cz10g14120__SBML_DOT__t1" />
            <fbc:geneProductRef fbc:geneProduct="G_Cz04g00120__SBML_DOT__t1" />
            <fbc:geneProductRef fbc:geneProduct="G_Cz03g37180__SBML_DOT__t1" />
          </fbc:or>
        </fbc:geneProductAssociation>
      </reaction>
      <reaction id="R_Cz_2278" fast="false" reversible="false" name="amine oxidase" fbc:upperFluxBound="cobra_default_ub" fbc:lowerFluxBound="cobra_0_bound">
        <listOfReactants>
          <speciesReference species="M_h2o_c" stoichiometry="1" constant="true" />
          <speciesReference species="M_hista_c" stoichiometry="1" constant="true" />
          <speciesReference species="M_o2_c" stoichiometry="1" constant="true" />
        </listOfReactants>
        <listOfProducts>
          <speciesReference species="M_h2o2_c" stoichiometry="1" constant="true" />
          <speciesReference species="M_h_c" stoichiometry="2" constant="true" />
          <speciesReference species="M_im4act_c" stoichiometry="1" constant="true" />
          <speciesReference species="M_nh3_c" stoichiometry="1" constant="true" />
        </listOfProducts>
      </reaction>
      <reaction id="R_Cz_2279" fast="false" reversible="false" name="L-histidinal:NAD+ oxidoreductase" fbc:upperFluxBound="cobra_default_ub" fbc:lowerFluxBound="cobra_0_bound">
        <listOfReactants>
          <speciesReference species="M_h2o_c" stoichiometry="1" constant="true" />
          <speciesReference species="M_hisal_c" stoichiometry="1" constant="true" />
          <speciesReference species="M_nad_c" stoichiometry="1" constant="true" />
        </listOfReactants>
        <listOfProducts>
          <speciesReference species="M_h_c" stoichiometry="2" constant="true" />
          <speciesReference species="M_his_L_c" stoichiometry="1" constant="true" />
          <speciesReference species="M_nadh_c" stoichiometry="1" constant="true" />
        </listOfProducts>
        <fbc:geneProductAssociation>
          <fbc:geneProductRef fbc:geneProduct="G_Cz01g18040__SBML_DOT__t1" />
        </fbc:geneProductAssociation>
      </reaction>
      <reaction id="R_Cz_2280" fast="false" reversible="false" name="L-Histidinol:NAD+ oxidoreductase" fbc:upperFluxBound="cobra_default_ub" fbc:lowerFluxBound="cobra_0_bound">
        <listOfReactants>
          <speciesReference species="M_hisol_c" stoichiometry="1" constant="true" />
          <speciesReference species="M_nad_c" stoichiometry="1" constant="true" />
        </listOfReactants>
        <listOfProducts>
          <speciesReference species="M_h_c" stoichiometry="1" constant="true" />
          <speciesReference species="M_hisal_c" stoichiometry="1" constant="true" />
          <speciesReference species="M_nadh_c" stoichiometry="1" constant="true" />
        </listOfProducts>
        <fbc:geneProductAssociation>
          <fbc:geneProductRef fbc:geneProduct="G_Cz01g18040__SBML_DOT__t1" />
        </fbc:geneProductAssociation>
      </reaction>
      <reaction id="R_Cz_2281" fast="false" reversible="false" name="phosphoribosyl-atp diphosphatase" fbc:upperFluxBound="cobra_default_ub" fbc:lowerFluxBound="cobra_0_bound">
        <listOfReactants>
          <speciesReference species="M_h2o_h" stoichiometry="1" constant="true" />
          <speciesReference species="M_pratp_h" stoichiometry="1" constant="true" />
        </listOfReactants>
        <listOfProducts>
          <speciesReference species="M_h_h" stoichiometry="1" constant="true" />
          <speciesReference species="M_ppi_h" stoichiometry="1" constant="true" />
          <speciesReference species="M_prbamp_h" stoichiometry="1" constant="true" />
        </listOfProducts>
        <fbc:geneProductAssociation>
          <fbc:geneProductRef fbc:geneProduct="G_Cz01g18040__SBML_DOT__t1" />
        </fbc:geneProductAssociation>
      </reaction>
      <reaction id="R_Cz_2282" fast="false" reversible="false" name="aldehyde dehydrogenase (nad+)" fbc:upperFluxBound="cobra_default_ub" fbc:lowerFluxBound="cobra_0_bound">
        <listOfReactants>
          <speciesReference species="M_h2o_m" stoichiometry="1" constant="true" />
          <speciesReference species="M_imdzact_m" stoichiometry="1" constant="true" />
          <speciesReference species="M_nad_m" stoichiometry="1" constant="true" />
        </listOfReactants>
        <listOfProducts>
          <speciesReference species="M_4iac_m" stoichiometry="1" constant="true" />
          <speciesReference species="M_h_m" stoichiometry="2" constant="true" />
          <speciesReference species="M_nadh_m" stoichiometry="1" constant="true" />
        </listOfProducts>
        <fbc:geneProductAssociation>
          <fbc:or>
            <fbc:geneProductRef fbc:geneProduct="G_Cz05g18170__SBML_DOT__t1" />
            <fbc:or>
              <fbc:geneProductRef fbc:geneProduct="G_Cz03g20090__SBML_DOT__t1" />
              <fbc:geneProductRef fbc:geneProduct="G_Cz11g04290__SBML_DOT__t1" />
              <fbc:geneProductRef fbc:geneProduct="G_Cz03g10210__SBML_DOT__t1" />
              <fbc:geneProductRef fbc:geneProduct="G_Cz05g02090__SBML_DOT__t1" />
              <fbc:geneProductRef fbc:geneProduct="G_Cz03g36230__SBML_DOT__t1" />
              <fbc:geneProductRef fbc:geneProduct="G_Cz09g10170__SBML_DOT__t1" />
              <fbc:geneProductRef fbc:geneProduct="G_Cz12g20220__SBML_DOT__t1" />
              <fbc:geneProductRef fbc:geneProduct="G_Cz06g05120__SBML_DOT__t1" />
            </fbc:or>
          </fbc:or>
        </fbc:geneProductAssociation>
      </reaction>
      <reaction id="R_Cz_2283" fast="false" reversible="false" name="histidinol dehydrogenase" fbc:upperFluxBound="cobra_default_ub" fbc:lowerFluxBound="cobra_0_bound">
        <listOfReactants>
          <speciesReference species="M_h2o_c" stoichiometry="1" constant="true" />
          <speciesReference species="M_hisol_c" stoichiometry="1" constant="true" />
          <speciesReference species="M_nad_c" stoichiometry="2" constant="true" />
        </listOfReactants>
        <listOfProducts>
          <speciesReference species="M_h_c" stoichiometry="3" constant="true" />
          <speciesReference species="M_his_L_c" stoichiometry="1" constant="true" />
          <speciesReference species="M_nadh_c" stoichiometry="2" constant="true" />
        </listOfProducts>
        <fbc:geneProductAssociation>
          <fbc:geneProductRef fbc:geneProduct="G_Cz01g18040__SBML_DOT__t1" />
        </fbc:geneProductAssociation>
      </reaction>
      <reaction id="R_Cz_2284" fast="false" reversible="false" name="histidinol dehydrogenase" fbc:upperFluxBound="cobra_default_ub" fbc:lowerFluxBound="cobra_0_bound">
        <listOfReactants>
          <speciesReference species="M_h2o_h" stoichiometry="1" constant="true" />
          <speciesReference species="M_hisol_h" stoichiometry="1" constant="true" />
          <speciesReference species="M_nad_h" stoichiometry="2" constant="true" />
        </listOfReactants>
        <listOfProducts>
          <speciesReference species="M_h_h" stoichiometry="3" constant="true" />
          <speciesReference species="M_his_L_h" stoichiometry="1" constant="true" />
          <speciesReference species="M_nadh_h" stoichiometry="2" constant="true" />
        </listOfProducts>
        <fbc:geneProductAssociation>
          <fbc:geneProductRef fbc:geneProduct="G_Cz01g18040__SBML_DOT__t1" />
        </fbc:geneProductAssociation>
      </reaction>
      <reaction id="R_Cz_2285" fast="false" reversible="false" name="Pyruvate decarboxylase" fbc:upperFluxBound="cobra_default_ub" fbc:lowerFluxBound="cobra_0_bound">
        <listOfReactants>
          <speciesReference species="M_4mop_c" stoichiometry="1" constant="true" />
          <speciesReference species="M_h_c" stoichiometry="1" constant="true" />
        </listOfReactants>
        <listOfProducts>
          <speciesReference species="M_co2_c" stoichiometry="1" constant="true" />
          <speciesReference species="M_cpd_DASH_7031_c" stoichiometry="1" constant="true" />
        </listOfProducts>
        <fbc:geneProductAssociation>
          <fbc:geneProductRef fbc:geneProduct="G_Cz01g33100__SBML_DOT__t1" />
        </fbc:geneProductAssociation>
      </reaction>
      <reaction id="R_Cz_2286" fast="false" reversible="true" name="succinyldiaminopimelate transaminase" fbc:upperFluxBound="cobra_default_ub" fbc:lowerFluxBound="cobra_default_lb">
        <listOfReactants>
          <speciesReference species="M_akg_c" stoichiometry="1" constant="true" />
          <speciesReference species="M_s26damp_c" stoichiometry="1" constant="true" />
        </listOfReactants>
        <listOfProducts>
          <speciesReference species="M_glu_L_c" stoichiometry="1" constant="true" />
          <speciesReference species="M_suc2a6kp_c" stoichiometry="1" constant="true" />
        </listOfProducts>
        <fbc:geneProductAssociation>
          <fbc:or>
            <fbc:geneProductRef fbc:geneProduct="G_Cz04g04150__SBML_DOT__t1" />
            <fbc:geneProductRef fbc:geneProduct="G_Cz02g18080__SBML_DOT__t1" />
            <fbc:geneProductRef fbc:geneProduct="G_Cz09g03230__SBML_DOT__t1" />
            <fbc:geneProductRef fbc:geneProduct="G_Cz01g35240__SBML_DOT__t1" />
            <fbc:geneProductRef fbc:geneProduct="G_Cz16g18070__SBML_DOT__t1" />
          </fbc:or>
        </fbc:geneProductAssociation>
      </reaction>
      <reaction id="R_Cz_2287" fast="false" reversible="false" name="l-aminoadipate-semialdehyde dehydrogenase" fbc:upperFluxBound="cobra_default_ub" fbc:lowerFluxBound="cobra_0_bound">
        <listOfReactants>
          <speciesReference species="M_alysn_c" stoichiometry="1" constant="true" />
          <speciesReference species="M_h2o_c" stoichiometry="1" constant="true" />
          <speciesReference species="M_nadp_c" stoichiometry="1" constant="true" />
        </listOfReactants>
        <listOfProducts>
          <speciesReference species="M_cpd_DASH_468_c" stoichiometry="1" constant="true" />
          <speciesReference species="M_h_c" stoichiometry="2" constant="true" />
          <speciesReference species="M_nadph_c" stoichiometry="1" constant="true" />
        </listOfProducts>
        <fbc:geneProductAssociation>
          <fbc:or>
            <fbc:or>
              <fbc:geneProductRef fbc:geneProduct="G_Cz01g36150__SBML_DOT__t1" />
              <fbc:geneProductRef fbc:geneProduct="G_Cz11g20120__SBML_DOT__t1" />
              <fbc:geneProductRef fbc:geneProduct="G_Cz05g30060__SBML_DOT__t1" />
              <fbc:geneProductRef fbc:geneProduct="G_Cz07g22230__SBML_DOT__t1" />
            </fbc:or>
            <fbc:geneProductRef fbc:geneProduct="G_Cz02g22160__SBML_DOT__t1" />
            <fbc:geneProductRef fbc:geneProduct="G_Cz02g22160__SBML_DOT__t1" />
            <fbc:geneProductRef fbc:geneProduct="G_Cz02g22160__SBML_DOT__t1" />
            <fbc:geneProductRef fbc:geneProduct="G_Cz02g22160__SBML_DOT__t1" />
            <fbc:geneProductRef fbc:geneProduct="G_Cz02g22160__SBML_DOT__t1" />
            <fbc:geneProductRef fbc:geneProduct="G_Cz02g22160__SBML_DOT__t1" />
            <fbc:or>
              <fbc:geneProductRef fbc:geneProduct="G_Cz02g22160__SBML_DOT__t1" />
              <fbc:geneProductRef fbc:geneProduct="G_UNPLg00257__SBML_DOT__t1" />
              <fbc:geneProductRef fbc:geneProduct="G_Cz06g14030__SBML_DOT__t1" />
              <fbc:geneProductRef fbc:geneProduct="G_Cz13g05150__SBML_DOT__t1" />
              <fbc:geneProductRef fbc:geneProduct="G_Cz02g14160__SBML_DOT__t1" />
            </fbc:or>
          </fbc:or>
        </fbc:geneProductAssociation>
      </reaction>
      <reaction id="R_Cz_2288" fast="false" reversible="false" name="l-aminoadipate-semialdehyde dehydrogenase" fbc:upperFluxBound="cobra_default_ub" fbc:lowerFluxBound="cobra_0_bound">
        <listOfReactants>
          <speciesReference species="M_cpd_DASH_7682_c" stoichiometry="1" constant="true" />
          <speciesReference species="M_h2o_c" stoichiometry="2" constant="true" />
          <speciesReference species="M_nadp_c" stoichiometry="1" constant="true" />
        </listOfReactants>
        <listOfProducts>
          <speciesReference species="M_cpd_DASH_468_c" stoichiometry="1" constant="true" />
          <speciesReference species="M_h_c" stoichiometry="1" constant="true" />
          <speciesReference species="M_nadph_c" stoichiometry="1" constant="true" />
        </listOfProducts>
        <fbc:geneProductAssociation>
          <fbc:or>
            <fbc:or>
              <fbc:geneProductRef fbc:geneProduct="G_Cz01g36150__SBML_DOT__t1" />
              <fbc:geneProductRef fbc:geneProduct="G_Cz11g20120__SBML_DOT__t1" />
              <fbc:geneProductRef fbc:geneProduct="G_Cz05g30060__SBML_DOT__t1" />
              <fbc:geneProductRef fbc:geneProduct="G_Cz07g22230__SBML_DOT__t1" />
            </fbc:or>
            <fbc:geneProductRef fbc:geneProduct="G_Cz02g22160__SBML_DOT__t1" />
            <fbc:geneProductRef fbc:geneProduct="G_Cz02g22160__SBML_DOT__t1" />
            <fbc:geneProductRef fbc:geneProduct="G_Cz02g22160__SBML_DOT__t1" />
            <fbc:geneProductRef fbc:geneProduct="G_Cz02g22160__SBML_DOT__t1" />
            <fbc:geneProductRef fbc:geneProduct="G_Cz02g22160__SBML_DOT__t1" />
            <fbc:geneProductRef fbc:geneProduct="G_Cz02g22160__SBML_DOT__t1" />
            <fbc:or>
              <fbc:geneProductRef fbc:geneProduct="G_Cz02g22160__SBML_DOT__t1" />
              <fbc:geneProductRef fbc:geneProduct="G_UNPLg00257__SBML_DOT__t1" />
              <fbc:geneProductRef fbc:geneProduct="G_Cz06g14030__SBML_DOT__t1" />
              <fbc:geneProductRef fbc:geneProduct="G_Cz13g05150__SBML_DOT__t1" />
              <fbc:geneProductRef fbc:geneProduct="G_Cz02g14160__SBML_DOT__t1" />
            </fbc:or>
          </fbc:or>
        </fbc:geneProductAssociation>
      </reaction>
      <reaction id="R_Cz_2289" fast="false" reversible="false" name="L-aminoadipate-semialdehyde dehydrogenase" fbc:upperFluxBound="cobra_default_ub" fbc:lowerFluxBound="cobra_0_bound">
        <listOfReactants>
          <speciesReference species="M_cpd_DASH_7682_c" stoichiometry="1" constant="true" />
          <speciesReference species="M_h2o_c" stoichiometry="2" constant="true" />
          <speciesReference species="M_nad_c" stoichiometry="1" constant="true" />
        </listOfReactants>
        <listOfProducts>
          <speciesReference species="M_cpd_DASH_468_c" stoichiometry="1" constant="true" />
          <speciesReference species="M_h_c" stoichiometry="1" constant="true" />
          <speciesReference species="M_nadh_c" stoichiometry="1" constant="true" />
        </listOfProducts>
        <fbc:geneProductAssociation>
          <fbc:or>
            <fbc:or>
              <fbc:geneProductRef fbc:geneProduct="G_Cz02g22160__SBML_DOT__t1" />
              <fbc:geneProductRef fbc:geneProduct="G_UNPLg00257__SBML_DOT__t1" />
              <fbc:geneProductRef fbc:geneProduct="G_Cz06g14030__SBML_DOT__t1" />
              <fbc:geneProductRef fbc:geneProduct="G_Cz13g05150__SBML_DOT__t1" />
              <fbc:geneProductRef fbc:geneProduct="G_Cz02g14160__SBML_DOT__t1" />
            </fbc:or>
            <fbc:geneProductRef fbc:geneProduct="G_Cz02g22160__SBML_DOT__t1" />
            <fbc:geneProductRef fbc:geneProduct="G_Cz02g22160__SBML_DOT__t1" />
            <fbc:geneProductRef fbc:geneProduct="G_Cz02g22160__SBML_DOT__t1" />
            <fbc:geneProductRef fbc:geneProduct="G_Cz02g22160__SBML_DOT__t1" />
            <fbc:geneProductRef fbc:geneProduct="G_Cz02g22160__SBML_DOT__t1" />
            <fbc:geneProductRef fbc:geneProduct="G_Cz02g22160__SBML_DOT__t1" />
            <fbc:or>
              <fbc:geneProductRef fbc:geneProduct="G_Cz01g36150__SBML_DOT__t1" />
              <fbc:geneProductRef fbc:geneProduct="G_Cz11g20120__SBML_DOT__t1" />
              <fbc:geneProductRef fbc:geneProduct="G_Cz05g30060__SBML_DOT__t1" />
              <fbc:geneProductRef fbc:geneProduct="G_Cz07g22230__SBML_DOT__t1" />
            </fbc:or>
          </fbc:or>
        </fbc:geneProductAssociation>
      </reaction>
      <reaction id="R_Cz_2290" fast="false" reversible="false" name="saccharopine dehydrogenase (nad+, l-lysine-forming)" fbc:upperFluxBound="cobra_default_ub" fbc:lowerFluxBound="cobra_0_bound">
        <listOfReactants>
          <speciesReference species="M_h2o_c" stoichiometry="1" constant="true" />
          <speciesReference species="M_nad_c" stoichiometry="1" constant="true" />
          <speciesReference species="M_sacpin_c" stoichiometry="1" constant="true" />
        </listOfReactants>
        <listOfProducts>
          <speciesReference species="M_akg_c" stoichiometry="1" constant="true" />
          <speciesReference species="M_h_c" stoichiometry="1" constant="true" />
          <speciesReference species="M_lys_L_c" stoichiometry="1" constant="true" />
          <speciesReference species="M_nadh_c" stoichiometry="1" constant="true" />
        </listOfProducts>
        <fbc:geneProductAssociation>
          <fbc:or>
            <fbc:geneProductRef fbc:geneProduct="G_Cz02g35120__SBML_DOT__t1" />
            <fbc:geneProductRef fbc:geneProduct="G_Cz15g19010__SBML_DOT__t1" />
          </fbc:or>
        </fbc:geneProductAssociation>
      </reaction>
      <reaction id="R_Cz_2291" fast="false" reversible="false" name="homoaconitate hydratase" fbc:upperFluxBound="cobra_default_ub" fbc:lowerFluxBound="cobra_0_bound">
        <listOfReactants>
          <speciesReference species="M_h2o_c" stoichiometry="1" constant="true" />
          <speciesReference species="M_hcacnt_c" stoichiometry="1" constant="true" />
        </listOfReactants>
        <listOfProducts>
          <speciesReference species="M_hicit_c" stoichiometry="1" constant="true" />
        </listOfProducts>
        <fbc:geneProductAssociation>
          <fbc:or>
            <fbc:geneProductRef fbc:geneProduct="G_UNPLg00021__SBML_DOT__t1" />
            <fbc:geneProductRef fbc:geneProduct="G_Cz13g00140__SBML_DOT__t1" />
          </fbc:or>
        </fbc:geneProductAssociation>
      </reaction>
      <reaction id="R_Cz_2292" fast="false" reversible="false" name="DELTA1-piperideine-2-carboxylate reductase" fbc:upperFluxBound="cobra_default_ub" fbc:lowerFluxBound="cobra_0_bound">
        <listOfReactants>
          <speciesReference species="M_1pyr5c_c" stoichiometry="1" constant="true" />
          <speciesReference species="M_h2o_c" stoichiometry="2" constant="true" />
          <speciesReference species="M_nad_c" stoichiometry="1" constant="true" />
        </listOfReactants>
        <listOfProducts>
          <speciesReference species="M_glu_L_c" stoichiometry="1" constant="true" />
          <speciesReference species="M_h_c" stoichiometry="1" constant="true" />
          <speciesReference species="M_nadh_c" stoichiometry="1" constant="true" />
        </listOfProducts>
        <fbc:geneProductAssociation>
          <fbc:geneProductRef fbc:geneProduct="G_Cz05g18170__SBML_DOT__t1" />
        </fbc:geneProductAssociation>
      </reaction>
      <reaction id="R_Cz_2293" fast="false" reversible="true" name="phenylalanine(histidine) transaminase" fbc:upperFluxBound="cobra_default_ub" fbc:lowerFluxBound="cobra_default_lb">
        <listOfReactants>
          <speciesReference species="M_ala_L_c" stoichiometry="1" constant="true" />
          <speciesReference species="M_phpyr_c" stoichiometry="1" constant="true" />
        </listOfReactants>
        <listOfProducts>
          <speciesReference species="M_phe_L_c" stoichiometry="1" constant="true" />
          <speciesReference species="M_pyr_c" stoichiometry="1" constant="true" />
        </listOfProducts>
        <fbc:geneProductAssociation>
          <fbc:or>
            <fbc:geneProductRef fbc:geneProduct="G_Cz06g08150__SBML_DOT__t1" />
            <fbc:geneProductRef fbc:geneProduct="G_Cz04g37020__SBML_DOT__t1" />
            <fbc:geneProductRef fbc:geneProduct="G_Cz09g17150__SBML_DOT__t1" />
          </fbc:or>
        </fbc:geneProductAssociation>
      </reaction>
      <reaction id="R_Cz_2294" fast="false" reversible="true" name="phenylalanine racemase (atp-hydrolysing)" fbc:upperFluxBound="cobra_default_ub" fbc:lowerFluxBound="cobra_default_lb">
        <listOfReactants>
          <speciesReference species="M_atp_h" stoichiometry="1" constant="true" />
          <speciesReference species="M_h2o_h" stoichiometry="1" constant="true" />
          <speciesReference species="M_phe_L_h" stoichiometry="1" constant="true" />
        </listOfReactants>
        <listOfProducts>
          <speciesReference species="M_amp_h" stoichiometry="1" constant="true" />
          <speciesReference species="M_cpd_DASH_216_h" stoichiometry="1" constant="true" />
          <speciesReference species="M_h_h" stoichiometry="1" constant="true" />
          <speciesReference species="M_ppi_h" stoichiometry="1" constant="true" />
        </listOfProducts>
        <fbc:geneProductAssociation>
          <fbc:geneProductRef fbc:geneProduct="G_Cz02g22160__SBML_DOT__t1" />
        </fbc:geneProductAssociation>
      </reaction>
      <reaction id="R_Cz_2295" fast="false" reversible="false" name="Phenylalanine decarboxylase" fbc:upperFluxBound="cobra_default_ub" fbc:lowerFluxBound="cobra_0_bound">
        <listOfReactants>
          <speciesReference species="M_h_c" stoichiometry="1" constant="true" />
          <speciesReference species="M_phe_L_c" stoichiometry="1" constant="true" />
        </listOfReactants>
        <listOfProducts>
          <speciesReference species="M_co2_c" stoichiometry="1" constant="true" />
          <speciesReference species="M_phneta_c" stoichiometry="1" constant="true" />
        </listOfProducts>
      </reaction>
      <reaction id="R_Cz_2296" fast="false" reversible="false" name="alcohol dehydrogenase" fbc:upperFluxBound="cobra_default_ub" fbc:lowerFluxBound="cobra_0_bound">
        <listOfReactants>
          <speciesReference species="M_h_c" stoichiometry="1" constant="true" />
          <speciesReference species="M_nadh_c" stoichiometry="1" constant="true" />
          <speciesReference species="M_paa_c" stoichiometry="1" constant="true" />
        </listOfReactants>
        <listOfProducts>
          <speciesReference species="M_cpd_DASH_7035_c" stoichiometry="1" constant="true" />
          <speciesReference species="M_nad_c" stoichiometry="1" constant="true" />
        </listOfProducts>
        <fbc:geneProductAssociation>
          <fbc:or>
            <fbc:geneProductRef fbc:geneProduct="G_Cz12g22060__SBML_DOT__t1" />
            <fbc:geneProductRef fbc:geneProduct="G_Cz02g22160__SBML_DOT__t1" />
            <fbc:geneProductRef fbc:geneProduct="G_Cz02g22160__SBML_DOT__t1" />
            <fbc:geneProductRef fbc:geneProduct="G_Cz02g22160__SBML_DOT__t1" />
            <fbc:geneProductRef fbc:geneProduct="G_Cz02g22160__SBML_DOT__t1" />
            <fbc:geneProductRef fbc:geneProduct="G_Cz02g22160__SBML_DOT__t1" />
            <fbc:or>
              <fbc:geneProductRef fbc:geneProduct="G_Cz12g09220__SBML_DOT__t1" />
              <fbc:geneProductRef fbc:geneProduct="G_Cz03g34180__SBML_DOT__t1" />
            </fbc:or>
            <fbc:or>
              <fbc:geneProductRef fbc:geneProduct="G_Cz10g23240__SBML_DOT__t1" />
              <fbc:geneProductRef fbc:geneProduct="G_Cz03g27070__SBML_DOT__t1" />
            </fbc:or>
          </fbc:or>
        </fbc:geneProductAssociation>
      </reaction>
      <reaction id="R_Cz_2297" fast="false" reversible="false" name="4-hydroxyphenylpyruvate dioxygenase" fbc:upperFluxBound="cobra_default_ub" fbc:lowerFluxBound="cobra_0_bound">
        <listOfReactants>
          <speciesReference species="M_o2_c" stoichiometry="1" constant="true" />
          <speciesReference species="M_phpyr_c" stoichiometry="1" constant="true" />
        </listOfReactants>
        <listOfProducts>
          <speciesReference species="M_co2_c" stoichiometry="1" constant="true" />
          <speciesReference species="M_cpd_DASH_11495_c" stoichiometry="1" constant="true" />
        </listOfProducts>
        <fbc:geneProductAssociation>
          <fbc:or>
            <fbc:geneProductRef fbc:geneProduct="G_Cz15g08050__SBML_DOT__t1" />
            <fbc:geneProductRef fbc:geneProduct="G_Cz15g08050__SBML_DOT__t1" />
          </fbc:or>
        </fbc:geneProductAssociation>
      </reaction>
      <reaction id="R_Cz_2298" fast="false" reversible="false" name="primary-amine oxidase" fbc:upperFluxBound="cobra_default_ub" fbc:lowerFluxBound="cobra_0_bound">
        <listOfReactants>
          <speciesReference species="M_h2o_c" stoichiometry="1" constant="true" />
          <speciesReference species="M_o2_c" stoichiometry="1" constant="true" />
          <speciesReference species="M_phneta_c" stoichiometry="1" constant="true" />
        </listOfReactants>
        <listOfProducts>
          <speciesReference species="M_h2o2_c" stoichiometry="1" constant="true" />
          <speciesReference species="M_h_c" stoichiometry="1" constant="true" />
          <speciesReference species="M_nh3_c" stoichiometry="1" constant="true" />
          <speciesReference species="M_paa_c" stoichiometry="1" constant="true" />
        </listOfProducts>
        <fbc:geneProductAssociation>
          <fbc:or>
            <fbc:geneProductRef fbc:geneProduct="G_Cz04g19270__SBML_DOT__t1" />
            <fbc:geneProductRef fbc:geneProduct="G_Cz11g06160__SBML_DOT__t1" />
            <fbc:geneProductRef fbc:geneProduct="G_Cz10g14120__SBML_DOT__t1" />
            <fbc:geneProductRef fbc:geneProduct="G_Cz04g00120__SBML_DOT__t1" />
            <fbc:geneProductRef fbc:geneProduct="G_Cz03g37180__SBML_DOT__t1" />
          </fbc:or>
        </fbc:geneProductAssociation>
      </reaction>
      <reaction id="R_Cz_2299" fast="false" reversible="false" name="aspartate transaminase" fbc:upperFluxBound="cobra_default_ub" fbc:lowerFluxBound="cobra_0_bound">
        <listOfReactants>
          <speciesReference species="M_akg_c" stoichiometry="1" constant="true" />
          <speciesReference species="M_phe_L_c" stoichiometry="1" constant="true" />
        </listOfReactants>
        <listOfProducts>
          <speciesReference species="M_glu_L_c" stoichiometry="1" constant="true" />
          <speciesReference species="M_phpyr_c" stoichiometry="1" constant="true" />
        </listOfProducts>
        <fbc:geneProductAssociation>
          <fbc:or>
            <fbc:or>
              <fbc:geneProductRef fbc:geneProduct="G_Cz08g17080__SBML_DOT__t1" />
              <fbc:geneProductRef fbc:geneProduct="G_Cz03g00170__SBML_DOT__t1" />
              <fbc:geneProductRef fbc:geneProduct="G_Cz04g01240__SBML_DOT__t1" />
            </fbc:or>
            <fbc:or>
              <fbc:geneProductRef fbc:geneProduct="G_Cz04g37020__SBML_DOT__t1" />
              <fbc:geneProductRef fbc:geneProduct="G_Cz06g08150__SBML_DOT__t1" />
            </fbc:or>
            <fbc:geneProductRef fbc:geneProduct="G_Cz08g03110__SBML_DOT__t1" />
            <fbc:geneProductRef fbc:geneProduct="G_Cz04g11190__SBML_DOT__t1" />
            <fbc:or>
              <fbc:geneProductRef fbc:geneProduct="G_Cz04g01240__SBML_DOT__t1" />
              <fbc:geneProductRef fbc:geneProduct="G_Cz08g17080__SBML_DOT__t1" />
              <fbc:geneProductRef fbc:geneProduct="G_Cz03g00170__SBML_DOT__t1" />
            </fbc:or>
            <fbc:geneProductRef fbc:geneProduct="G_Cz09g04070__SBML_DOT__t1" />
            <fbc:or>
              <fbc:geneProductRef fbc:geneProduct="G_Cz04g37020__SBML_DOT__t1" />
              <fbc:geneProductRef fbc:geneProduct="G_Cz06g08150__SBML_DOT__t1" />
              <fbc:geneProductRef fbc:geneProduct="G_Cz08g03110__SBML_DOT__t1" />
            </fbc:or>
          </fbc:or>
        </fbc:geneProductAssociation>
      </reaction>
      <reaction id="R_Cz_2300" fast="false" reversible="false" name="aspartate transaminase" fbc:upperFluxBound="cobra_default_ub" fbc:lowerFluxBound="cobra_0_bound">
        <listOfReactants>
          <speciesReference species="M_akg_h" stoichiometry="1" constant="true" />
          <speciesReference species="M_phe_L_h" stoichiometry="1" constant="true" />
        </listOfReactants>
        <listOfProducts>
          <speciesReference species="M_glu_L_h" stoichiometry="1" constant="true" />
          <speciesReference species="M_phpyr_h" stoichiometry="1" constant="true" />
        </listOfProducts>
        <fbc:geneProductAssociation>
          <fbc:or>
            <fbc:or>
              <fbc:geneProductRef fbc:geneProduct="G_Cz08g17080__SBML_DOT__t1" />
              <fbc:geneProductRef fbc:geneProduct="G_Cz03g00170__SBML_DOT__t1" />
              <fbc:geneProductRef fbc:geneProduct="G_Cz04g01240__SBML_DOT__t1" />
            </fbc:or>
            <fbc:or>
              <fbc:geneProductRef fbc:geneProduct="G_Cz04g37020__SBML_DOT__t1" />
              <fbc:geneProductRef fbc:geneProduct="G_Cz06g08150__SBML_DOT__t1" />
            </fbc:or>
            <fbc:geneProductRef fbc:geneProduct="G_Cz08g03110__SBML_DOT__t1" />
            <fbc:geneProductRef fbc:geneProduct="G_Cz04g11190__SBML_DOT__t1" />
            <fbc:or>
              <fbc:geneProductRef fbc:geneProduct="G_Cz04g01240__SBML_DOT__t1" />
              <fbc:geneProductRef fbc:geneProduct="G_Cz08g17080__SBML_DOT__t1" />
              <fbc:geneProductRef fbc:geneProduct="G_Cz03g00170__SBML_DOT__t1" />
            </fbc:or>
            <fbc:geneProductRef fbc:geneProduct="G_Cz09g04070__SBML_DOT__t1" />
            <fbc:or>
              <fbc:geneProductRef fbc:geneProduct="G_Cz04g37020__SBML_DOT__t1" />
              <fbc:geneProductRef fbc:geneProduct="G_Cz06g08150__SBML_DOT__t1" />
              <fbc:geneProductRef fbc:geneProduct="G_Cz08g03110__SBML_DOT__t1" />
            </fbc:or>
          </fbc:or>
        </fbc:geneProductAssociation>
      </reaction>
      <reaction id="R_Cz_2301" fast="false" reversible="false" name="acetaldehyde dehydrogenase (acetylating)" fbc:upperFluxBound="cobra_default_ub" fbc:lowerFluxBound="cobra_0_bound">
        <listOfReactants>
          <speciesReference species="M_acald_h" stoichiometry="1" constant="true" />
          <speciesReference species="M_coa_h" stoichiometry="1" constant="true" />
          <speciesReference species="M_nad_h" stoichiometry="1" constant="true" />
        </listOfReactants>
        <listOfProducts>
          <speciesReference species="M_accoa_h" stoichiometry="1" constant="true" />
          <speciesReference species="M_h_h" stoichiometry="1" constant="true" />
          <speciesReference species="M_nadh_h" stoichiometry="1" constant="true" />
        </listOfProducts>
        <fbc:geneProductAssociation>
          <fbc:or>
            <fbc:geneProductRef fbc:geneProduct="G_Cz03g10210__SBML_DOT__t1" />
            <fbc:geneProductRef fbc:geneProduct="G_Cz05g02090__SBML_DOT__t1" />
            <fbc:geneProductRef fbc:geneProduct="G_Cz03g20090__SBML_DOT__t1" />
            <fbc:geneProductRef fbc:geneProduct="G_Cz03g36230__SBML_DOT__t1" />
            <fbc:geneProductRef fbc:geneProduct="G_Cz06g05120__SBML_DOT__t1" />
            <fbc:geneProductRef fbc:geneProduct="G_Cz12g20220__SBML_DOT__t1" />
            <fbc:geneProductRef fbc:geneProduct="G_Cz11g04290__SBML_DOT__t1" />
            <fbc:geneProductRef fbc:geneProduct="G_Cz09g10170__SBML_DOT__t1" />
          </fbc:or>
        </fbc:geneProductAssociation>
      </reaction>
      <reaction id="R_Cz_2302" fast="false" reversible="true" name="aspartate---prephenate aminotransferase" fbc:upperFluxBound="cobra_default_ub" fbc:lowerFluxBound="cobra_default_lb">
        <listOfReactants>
          <speciesReference species="M_cpd_DASH_659_h" stoichiometry="1" constant="true" />
          <speciesReference species="M_oaa_h" stoichiometry="1" constant="true" />
        </listOfReactants>
        <listOfProducts>
          <speciesReference species="M_asp_L_h" stoichiometry="1" constant="true" />
          <speciesReference species="M_pphn_h" stoichiometry="1" constant="true" />
        </listOfProducts>
        <fbc:geneProductAssociation>
          <fbc:or>
            <fbc:geneProductRef fbc:geneProduct="G_Cz04g37020__SBML_DOT__t1" />
            <fbc:geneProductRef fbc:geneProduct="G_Cz06g08150__SBML_DOT__t1" />
            <fbc:geneProductRef fbc:geneProduct="G_Cz08g03110__SBML_DOT__t1" />
          </fbc:or>
        </fbc:geneProductAssociation>
      </reaction>
      <reaction id="R_Cz_2303" fast="false" reversible="true" name="glutamate---prephenate aminotransferase" fbc:upperFluxBound="cobra_default_ub" fbc:lowerFluxBound="cobra_default_lb">
        <listOfReactants>
          <speciesReference species="M_glu_L_c" stoichiometry="1" constant="true" />
          <speciesReference species="M_pphn_c" stoichiometry="1" constant="true" />
        </listOfReactants>
        <listOfProducts>
          <speciesReference species="M_akg_c" stoichiometry="1" constant="true" />
          <speciesReference species="M_cpd_DASH_659_c" stoichiometry="1" constant="true" />
        </listOfProducts>
        <fbc:geneProductAssociation>
          <fbc:or>
            <fbc:geneProductRef fbc:geneProduct="G_Cz04g37020__SBML_DOT__t1" />
            <fbc:geneProductRef fbc:geneProduct="G_Cz06g08150__SBML_DOT__t1" />
            <fbc:geneProductRef fbc:geneProduct="G_Cz08g03110__SBML_DOT__t1" />
          </fbc:or>
        </fbc:geneProductAssociation>
      </reaction>
      <reaction id="R_Cz_2304" fast="false" reversible="false" name="3-phosphoshikimate 1-carboxyvinyltransferase" fbc:upperFluxBound="cobra_default_ub" fbc:lowerFluxBound="cobra_0_bound">
        <listOfReactants>
          <speciesReference species="M_pep_h" stoichiometry="1" constant="true" />
          <speciesReference species="M_skm5p_h" stoichiometry="1" constant="true" />
        </listOfReactants>
        <listOfProducts>
          <speciesReference species="M_3psme_h" stoichiometry="1" constant="true" />
          <speciesReference species="M_pi_h" stoichiometry="1" constant="true" />
        </listOfProducts>
        <fbc:geneProductAssociation>
          <fbc:or>
            <fbc:geneProductRef fbc:geneProduct="G_Cz04g15280__SBML_DOT__t1" />
            <fbc:geneProductRef fbc:geneProduct="G_Cz01g17240__SBML_DOT__t1" />
          </fbc:or>
        </fbc:geneProductAssociation>
      </reaction>
      <reaction id="R_Cz_2305" fast="false" reversible="false" name="arogenate dehydrogenase" fbc:upperFluxBound="cobra_default_ub" fbc:lowerFluxBound="cobra_0_bound">
        <listOfReactants>
          <speciesReference species="M_cpd_DASH_659_c" stoichiometry="1" constant="true" />
          <speciesReference species="M_nad_c" stoichiometry="1" constant="true" />
        </listOfReactants>
        <listOfProducts>
          <speciesReference species="M_co2_c" stoichiometry="1" constant="true" />
          <speciesReference species="M_nadh_c" stoichiometry="1" constant="true" />
          <speciesReference species="M_tyr_L_c" stoichiometry="1" constant="true" />
        </listOfProducts>
        <fbc:geneProductAssociation>
          <fbc:or>
            <fbc:geneProductRef fbc:geneProduct="G_Cz13g09120__SBML_DOT__t1" />
            <fbc:geneProductRef fbc:geneProduct="G_UNPLg00363__SBML_DOT__t1" />
          </fbc:or>
        </fbc:geneProductAssociation>
      </reaction>
      <reaction id="R_Cz_2306" fast="false" reversible="false" name="prephenate dehydrogenase (nadp+)" fbc:upperFluxBound="cobra_default_ub" fbc:lowerFluxBound="cobra_0_bound">
        <listOfReactants>
          <speciesReference species="M_nadp_c" stoichiometry="1" constant="true" />
          <speciesReference species="M_pphn_c" stoichiometry="1" constant="true" />
        </listOfReactants>
        <listOfProducts>
          <speciesReference species="M_34hpp_c" stoichiometry="1" constant="true" />
          <speciesReference species="M_co2_c" stoichiometry="1" constant="true" />
          <speciesReference species="M_nadph_c" stoichiometry="1" constant="true" />
        </listOfProducts>
        <fbc:geneProductAssociation>
          <fbc:or>
            <fbc:geneProductRef fbc:geneProduct="G_Cz13g09120__SBML_DOT__t1" />
            <fbc:geneProductRef fbc:geneProduct="G_UNPLg00363__SBML_DOT__t1" />
          </fbc:or>
        </fbc:geneProductAssociation>
      </reaction>
      <reaction id="R_Cz_2307" fast="false" reversible="false" name="prephenate dehydrogenase" fbc:upperFluxBound="cobra_default_ub" fbc:lowerFluxBound="cobra_0_bound">
        <listOfReactants>
          <speciesReference species="M_nad_c" stoichiometry="1" constant="true" />
          <speciesReference species="M_pphn_c" stoichiometry="1" constant="true" />
        </listOfReactants>
        <listOfProducts>
          <speciesReference species="M_34hpp_c" stoichiometry="1" constant="true" />
          <speciesReference species="M_co2_c" stoichiometry="1" constant="true" />
          <speciesReference species="M_nadh_c" stoichiometry="1" constant="true" />
        </listOfProducts>
        <fbc:geneProductAssociation>
          <fbc:or>
            <fbc:geneProductRef fbc:geneProduct="G_Cz13g09120__SBML_DOT__t1" />
            <fbc:geneProductRef fbc:geneProduct="G_UNPLg00363__SBML_DOT__t1" />
          </fbc:or>
        </fbc:geneProductAssociation>
      </reaction>
      <reaction id="R_Cz_2308" fast="false" reversible="false" name="phosphoribosylanthranilate isomerase" fbc:upperFluxBound="cobra_default_ub" fbc:lowerFluxBound="cobra_0_bound">
        <listOfReactants>
          <speciesReference species="M_pran_h" stoichiometry="1" constant="true" />
        </listOfReactants>
        <listOfProducts>
          <speciesReference species="M_2cpr5p_h" stoichiometry="1" constant="true" />
        </listOfProducts>
        <fbc:geneProductAssociation>
          <fbc:or>
            <fbc:geneProductRef fbc:geneProduct="G_Cz10g03190__SBML_DOT__t1" />
            <fbc:geneProductRef fbc:geneProduct="G_Cz05g17190__SBML_DOT__t1" />
          </fbc:or>
        </fbc:geneProductAssociation>
      </reaction>
      <reaction id="R_Cz_2309" fast="false" reversible="false" name="quinate/shikimate dehydrogenase" fbc:upperFluxBound="cobra_default_ub" fbc:lowerFluxBound="cobra_0_bound">
        <listOfReactants>
          <speciesReference species="M_nadp_c" stoichiometry="1" constant="true" />
          <speciesReference species="M_quint_c" stoichiometry="1" constant="true" />
        </listOfReactants>
        <listOfProducts>
          <speciesReference species="M_3dhq_c" stoichiometry="1" constant="true" />
          <speciesReference species="M_h_c" stoichiometry="1" constant="true" />
          <speciesReference species="M_nadph_c" stoichiometry="1" constant="true" />
        </listOfProducts>
        <fbc:geneProductAssociation>
          <fbc:or>
            <fbc:geneProductRef fbc:geneProduct="G_Cz04g15280__SBML_DOT__t1" />
            <fbc:geneProductRef fbc:geneProduct="G_Cz04g33100__SBML_DOT__t1" />
          </fbc:or>
        </fbc:geneProductAssociation>
      </reaction>
      <reaction id="R_Cz_2310" fast="false" reversible="false" name="quinate dehydrogenase" fbc:upperFluxBound="cobra_default_ub" fbc:lowerFluxBound="cobra_0_bound">
        <listOfReactants>
          <speciesReference species="M_nad_c" stoichiometry="1" constant="true" />
          <speciesReference species="M_quint_c" stoichiometry="1" constant="true" />
        </listOfReactants>
        <listOfProducts>
          <speciesReference species="M_3dhq_c" stoichiometry="1" constant="true" />
          <speciesReference species="M_h_c" stoichiometry="1" constant="true" />
          <speciesReference species="M_nadh_c" stoichiometry="1" constant="true" />
        </listOfProducts>
        <fbc:geneProductAssociation>
          <fbc:or>
            <fbc:geneProductRef fbc:geneProduct="G_Cz04g33100__SBML_DOT__t1" />
            <fbc:geneProductRef fbc:geneProduct="G_Cz04g15280__SBML_DOT__t1" />
          </fbc:or>
        </fbc:geneProductAssociation>
      </reaction>
      <reaction id="R_Cz_2311" fast="false" reversible="false" name="quinate/shikimate dehydrogenase" fbc:upperFluxBound="cobra_default_ub" fbc:lowerFluxBound="cobra_0_bound">
        <listOfReactants>
          <speciesReference species="M_3dhsk_h" stoichiometry="1" constant="true" />
          <speciesReference species="M_h_h" stoichiometry="1" constant="true" />
          <speciesReference species="M_nadph_h" stoichiometry="1" constant="true" />
        </listOfReactants>
        <listOfProducts>
          <speciesReference species="M_nadp_h" stoichiometry="1" constant="true" />
          <speciesReference species="M_skm_h" stoichiometry="1" constant="true" />
        </listOfProducts>
        <fbc:geneProductAssociation>
          <fbc:or>
            <fbc:geneProductRef fbc:geneProduct="G_Cz04g15280__SBML_DOT__t1" />
            <fbc:geneProductRef fbc:geneProduct="G_Cz04g33100__SBML_DOT__t1" />
          </fbc:or>
        </fbc:geneProductAssociation>
      </reaction>
      <reaction id="R_Cz_2312" fast="false" reversible="false" name="anthranilate phosphoribosyltransferase" fbc:upperFluxBound="cobra_default_ub" fbc:lowerFluxBound="cobra_0_bound">
        <listOfReactants>
          <speciesReference species="M_anth_h" stoichiometry="1" constant="true" />
          <speciesReference species="M_prpp_h" stoichiometry="1" constant="true" />
        </listOfReactants>
        <listOfProducts>
          <speciesReference species="M_ppi_h" stoichiometry="1" constant="true" />
          <speciesReference species="M_pran_h" stoichiometry="1" constant="true" />
        </listOfProducts>
        <fbc:geneProductAssociation>
          <fbc:geneProductRef fbc:geneProduct="G_Cz13g16180__SBML_DOT__t1" />
        </fbc:geneProductAssociation>
      </reaction>
      <reaction id="R_Cz_2313" fast="false" reversible="false" name="chorismate mutase" fbc:upperFluxBound="cobra_default_ub" fbc:lowerFluxBound="cobra_0_bound">
        <listOfReactants>
          <speciesReference species="M_chor_h" stoichiometry="1" constant="true" />
        </listOfReactants>
        <listOfProducts>
          <speciesReference species="M_pphn_h" stoichiometry="1" constant="true" />
        </listOfProducts>
        <fbc:geneProductAssociation>
          <fbc:geneProductRef fbc:geneProduct="G_Cz14g05060__SBML_DOT__t1" />
        </fbc:geneProductAssociation>
      </reaction>
      <reaction id="R_Cz_2314" fast="false" reversible="false" name="anthranilate synthase" fbc:upperFluxBound="cobra_default_ub" fbc:lowerFluxBound="cobra_0_bound">
        <listOfReactants>
          <speciesReference species="M_chor_c" stoichiometry="1" constant="true" />
          <speciesReference species="M_gln_L_c" stoichiometry="1" constant="true" />
        </listOfReactants>
        <listOfProducts>
          <speciesReference species="M_anth_c" stoichiometry="1" constant="true" />
          <speciesReference species="M_glu_L_c" stoichiometry="1" constant="true" />
          <speciesReference species="M_h_c" stoichiometry="1" constant="true" />
          <speciesReference species="M_pyr_c" stoichiometry="1" constant="true" />
        </listOfProducts>
        <fbc:geneProductAssociation>
          <fbc:or>
            <fbc:or>
              <fbc:geneProductRef fbc:geneProduct="G_Cz16g16180__SBML_DOT__t1" />
              <fbc:geneProductRef fbc:geneProduct="G_UNPLg00007__SBML_DOT__t1" />
              <fbc:geneProductRef fbc:geneProduct="G_Cz01g15250__SBML_DOT__t1" />
            </fbc:or>
            <fbc:geneProductRef fbc:geneProduct="G_Cz05g17190__SBML_DOT__t1" />
            <fbc:or>
              <fbc:geneProductRef fbc:geneProduct="G_Cz01g15250__SBML_DOT__t1" />
              <fbc:geneProductRef fbc:geneProduct="G_UNPLg00007__SBML_DOT__t1" />
            </fbc:or>
            <fbc:or>
              <fbc:geneProductRef fbc:geneProduct="G_Cz01g15250__SBML_DOT__t1" />
              <fbc:geneProductRef fbc:geneProduct="G_Cz16g16180__SBML_DOT__t1" />
            </fbc:or>
          </fbc:or>
        </fbc:geneProductAssociation>
      </reaction>
      <reaction id="R_Cz_2315" fast="false" reversible="false" name="3-dehydroquinate dehydratase" fbc:upperFluxBound="cobra_default_ub" fbc:lowerFluxBound="cobra_0_bound">
        <listOfReactants>
          <speciesReference species="M_3dhq_h" stoichiometry="1" constant="true" />
        </listOfReactants>
        <listOfProducts>
          <speciesReference species="M_3dhsk_h" stoichiometry="1" constant="true" />
          <speciesReference species="M_h2o_h" stoichiometry="1" constant="true" />
        </listOfProducts>
        <fbc:geneProductAssociation>
          <fbc:geneProductRef fbc:geneProduct="G_Cz04g15280__SBML_DOT__t1" />
        </fbc:geneProductAssociation>
      </reaction>
      <reaction id="R_Cz_2316" fast="false" reversible="true" name="kynurenine---oxoglutarate transaminase" fbc:upperFluxBound="cobra_default_ub" fbc:lowerFluxBound="cobra_default_lb">
        <listOfReactants>
          <speciesReference species="M_Lkynr_c" stoichiometry="1" constant="true" />
          <speciesReference species="M_akg_c" stoichiometry="1" constant="true" />
        </listOfReactants>
        <listOfProducts>
          <speciesReference species="M_cpd_DASH_476_c" stoichiometry="1" constant="true" />
          <speciesReference species="M_glu_L_c" stoichiometry="1" constant="true" />
        </listOfProducts>
        <fbc:geneProductAssociation>
          <fbc:or>
            <fbc:geneProductRef fbc:geneProduct="G_Cz06g08150__SBML_DOT__t1" />
            <fbc:geneProductRef fbc:geneProduct="G_Cz04g37020__SBML_DOT__t1" />
            <fbc:geneProductRef fbc:geneProduct="G_Cz09g17150__SBML_DOT__t1" />
          </fbc:or>
        </fbc:geneProductAssociation>
      </reaction>
      <reaction id="R_Cz_2317" fast="false" reversible="true" name="kynurenine---oxoglutarate transaminase" fbc:upperFluxBound="cobra_default_ub" fbc:lowerFluxBound="cobra_default_lb">
        <listOfReactants>
          <speciesReference species="M_3hkn_c" stoichiometry="1" constant="true" />
          <speciesReference species="M_akg_c" stoichiometry="1" constant="true" />
        </listOfReactants>
        <listOfProducts>
          <speciesReference species="M_cpd_DASH_11552_c" stoichiometry="1" constant="true" />
          <speciesReference species="M_glu_L_c" stoichiometry="1" constant="true" />
        </listOfProducts>
        <fbc:geneProductAssociation>
          <fbc:or>
            <fbc:geneProductRef fbc:geneProduct="G_Cz06g08150__SBML_DOT__t1" />
            <fbc:geneProductRef fbc:geneProduct="G_Cz04g37020__SBML_DOT__t1" />
            <fbc:geneProductRef fbc:geneProduct="G_Cz09g17150__SBML_DOT__t1" />
          </fbc:or>
        </fbc:geneProductAssociation>
      </reaction>
      <reaction id="R_Cz_2318" fast="false" reversible="false" name="alcohol dehydrogenase (nadp+)" fbc:upperFluxBound="cobra_default_ub" fbc:lowerFluxBound="cobra_0_bound">
        <listOfReactants>
          <speciesReference species="M_h_c" stoichiometry="1" constant="true" />
          <speciesReference species="M_indaa_c" stoichiometry="1" constant="true" />
          <speciesReference species="M_nadph_c" stoichiometry="1" constant="true" />
        </listOfReactants>
        <listOfProducts>
          <speciesReference species="M_cpd_DASH_341_c" stoichiometry="1" constant="true" />
          <speciesReference species="M_nadp_c" stoichiometry="1" constant="true" />
        </listOfProducts>
        <fbc:geneProductAssociation>
          <fbc:or>
            <fbc:geneProductRef fbc:geneProduct="G_Cz12g09220__SBML_DOT__t1" />
            <fbc:geneProductRef fbc:geneProduct="G_Cz03g34180__SBML_DOT__t1" />
            <fbc:geneProductRef fbc:geneProduct="G_Cz12g27020__SBML_DOT__t1" />
          </fbc:or>
        </fbc:geneProductAssociation>
      </reaction>
      <reaction id="R_Cz_2319" fast="false" reversible="false" name="catalase" fbc:upperFluxBound="cobra_default_ub" fbc:lowerFluxBound="cobra_0_bound">
        <listOfReactants>
          <speciesReference species="M_h2o2_c" stoichiometry="2" constant="true" />
        </listOfReactants>
        <listOfProducts>
          <speciesReference species="M_h2o_c" stoichiometry="2" constant="true" />
          <speciesReference species="M_o2_c" stoichiometry="1" constant="true" />
        </listOfProducts>
        <fbc:geneProductAssociation>
          <fbc:or>
            <fbc:geneProductRef fbc:geneProduct="G_Cz18g04130__SBML_DOT__t1" />
            <fbc:geneProductRef fbc:geneProduct="G_UNPLg00177__SBML_DOT__t1" />
          </fbc:or>
        </fbc:geneProductAssociation>
      </reaction>
      <reaction id="R_Cz_2320" fast="false" reversible="false" name="acetylserotonin o-methyltransferase" fbc:upperFluxBound="cobra_default_ub" fbc:lowerFluxBound="cobra_0_bound">
        <listOfReactants>
          <speciesReference species="M_acsertn_h" stoichiometry="1" constant="true" />
          <speciesReference species="M_amet_h" stoichiometry="1" constant="true" />
        </listOfReactants>
        <listOfProducts>
          <speciesReference species="M_a5mtrypa_h" stoichiometry="1" constant="true" />
          <speciesReference species="M_ahcys_h" stoichiometry="1" constant="true" />
          <speciesReference species="M_h_h" stoichiometry="1" constant="true" />
        </listOfProducts>
        <fbc:geneProductAssociation>
          <fbc:geneProductRef fbc:geneProduct="G_Cz08g02170__SBML_DOT__t1" />
        </fbc:geneProductAssociation>
      </reaction>
      <reaction id="R_Cz_2321" fast="false" reversible="false" name="catalase" fbc:upperFluxBound="cobra_default_ub" fbc:lowerFluxBound="cobra_0_bound">
        <listOfReactants>
          <speciesReference species="M_etoh_c" stoichiometry="1" constant="true" />
          <speciesReference species="M_h2o2_c" stoichiometry="1" constant="true" />
        </listOfReactants>
        <listOfProducts>
          <speciesReference species="M_acald_c" stoichiometry="1" constant="true" />
          <speciesReference species="M_h2o_c" stoichiometry="2" constant="true" />
        </listOfProducts>
        <fbc:geneProductAssociation>
          <fbc:or>
            <fbc:geneProductRef fbc:geneProduct="G_Cz18g04130__SBML_DOT__t1" />
            <fbc:geneProductRef fbc:geneProduct="G_UNPLg00177__SBML_DOT__t1" />
          </fbc:or>
        </fbc:geneProductAssociation>
      </reaction>
      <reaction id="R_Cz_2322" fast="false" reversible="false" name="amidase" fbc:upperFluxBound="cobra_default_ub" fbc:lowerFluxBound="cobra_0_bound">
        <listOfReactants>
          <speciesReference species="M_cpd_DASH_237_c" stoichiometry="1" constant="true" />
          <speciesReference species="M_h2o_c" stoichiometry="1" constant="true" />
        </listOfReactants>
        <listOfProducts>
          <speciesReference species="M_h_c" stoichiometry="1" constant="true" />
          <speciesReference species="M_ind3a_c" stoichiometry="1" constant="true" />
          <speciesReference species="M_nh3_c" stoichiometry="1" constant="true" />
        </listOfProducts>
        <fbc:geneProductAssociation>
          <fbc:or>
            <fbc:or>
              <fbc:geneProductRef fbc:geneProduct="G_Cz06g21290__SBML_DOT__t1" />
              <fbc:geneProductRef fbc:geneProduct="G_Cz11g19090__SBML_DOT__t1" />
              <fbc:geneProductRef fbc:geneProduct="G_Cz04g38290__SBML_DOT__t1" />
            </fbc:or>
            <fbc:geneProductRef fbc:geneProduct="G_Cz08g04140__SBML_DOT__t1" />
            <fbc:geneProductRef fbc:geneProduct="G_Cz06g21290__SBML_DOT__t1" />
            <fbc:or>
              <fbc:geneProductRef fbc:geneProduct="G_Cz06g21290__SBML_DOT__t1" />
              <fbc:geneProductRef fbc:geneProduct="G_Cz08g04140__SBML_DOT__t1" />
              <fbc:geneProductRef fbc:geneProduct="G_Cz04g38290__SBML_DOT__t1" />
              <fbc:geneProductRef fbc:geneProduct="G_Cz11g19090__SBML_DOT__t1" />
            </fbc:or>
          </fbc:or>
        </fbc:geneProductAssociation>
      </reaction>
      <reaction id="R_Cz_2323" fast="false" reversible="false" name="amidase" fbc:upperFluxBound="cobra_default_ub" fbc:lowerFluxBound="cobra_0_bound">
        <listOfReactants>
          <speciesReference species="M_cpd_DASH_237_h" stoichiometry="1" constant="true" />
          <speciesReference species="M_h2o_h" stoichiometry="1" constant="true" />
        </listOfReactants>
        <listOfProducts>
          <speciesReference species="M_h_h" stoichiometry="1" constant="true" />
          <speciesReference species="M_ind3a_h" stoichiometry="1" constant="true" />
          <speciesReference species="M_nh3_h" stoichiometry="1" constant="true" />
        </listOfProducts>
        <fbc:geneProductAssociation>
          <fbc:or>
            <fbc:or>
              <fbc:geneProductRef fbc:geneProduct="G_Cz06g21290__SBML_DOT__t1" />
              <fbc:geneProductRef fbc:geneProduct="G_Cz11g19090__SBML_DOT__t1" />
              <fbc:geneProductRef fbc:geneProduct="G_Cz04g38290__SBML_DOT__t1" />
            </fbc:or>
            <fbc:geneProductRef fbc:geneProduct="G_Cz08g04140__SBML_DOT__t1" />
            <fbc:geneProductRef fbc:geneProduct="G_Cz06g21290__SBML_DOT__t1" />
            <fbc:or>
              <fbc:geneProductRef fbc:geneProduct="G_Cz06g21290__SBML_DOT__t1" />
              <fbc:geneProductRef fbc:geneProduct="G_Cz08g04140__SBML_DOT__t1" />
              <fbc:geneProductRef fbc:geneProduct="G_Cz04g38290__SBML_DOT__t1" />
              <fbc:geneProductRef fbc:geneProduct="G_Cz11g19090__SBML_DOT__t1" />
            </fbc:or>
          </fbc:or>
        </fbc:geneProductAssociation>
      </reaction>
      <reaction id="R_Cz_2324" fast="false" reversible="false" name="amidase" fbc:upperFluxBound="cobra_default_ub" fbc:lowerFluxBound="cobra_0_bound">
        <listOfReactants>
          <speciesReference species="M_cpd_DASH_237_m" stoichiometry="1" constant="true" />
          <speciesReference species="M_h2o_m" stoichiometry="1" constant="true" />
        </listOfReactants>
        <listOfProducts>
          <speciesReference species="M_h_m" stoichiometry="1" constant="true" />
          <speciesReference species="M_ind3a_m" stoichiometry="1" constant="true" />
          <speciesReference species="M_nh3_m" stoichiometry="1" constant="true" />
        </listOfProducts>
        <fbc:geneProductAssociation>
          <fbc:or>
            <fbc:or>
              <fbc:geneProductRef fbc:geneProduct="G_Cz06g21290__SBML_DOT__t1" />
              <fbc:geneProductRef fbc:geneProduct="G_Cz11g19090__SBML_DOT__t1" />
              <fbc:geneProductRef fbc:geneProduct="G_Cz04g38290__SBML_DOT__t1" />
            </fbc:or>
            <fbc:geneProductRef fbc:geneProduct="G_Cz08g04140__SBML_DOT__t1" />
            <fbc:geneProductRef fbc:geneProduct="G_Cz06g21290__SBML_DOT__t1" />
            <fbc:or>
              <fbc:geneProductRef fbc:geneProduct="G_Cz06g21290__SBML_DOT__t1" />
              <fbc:geneProductRef fbc:geneProduct="G_Cz08g04140__SBML_DOT__t1" />
              <fbc:geneProductRef fbc:geneProduct="G_Cz04g38290__SBML_DOT__t1" />
              <fbc:geneProductRef fbc:geneProduct="G_Cz11g19090__SBML_DOT__t1" />
            </fbc:or>
          </fbc:or>
        </fbc:geneProductAssociation>
      </reaction>
      <reaction id="R_Cz_2325" fast="false" reversible="false" name="aldehyde dehydrogenase (nad+)" fbc:upperFluxBound="cobra_default_ub" fbc:lowerFluxBound="cobra_0_bound">
        <listOfReactants>
          <speciesReference species="M_5hiacetl_c" stoichiometry="1" constant="true" />
          <speciesReference species="M_h2o_c" stoichiometry="1" constant="true" />
          <speciesReference species="M_nad_c" stoichiometry="1" constant="true" />
        </listOfReactants>
        <listOfProducts>
          <speciesReference species="M_5hia_c" stoichiometry="1" constant="true" />
          <speciesReference species="M_h_c" stoichiometry="2" constant="true" />
          <speciesReference species="M_nadh_c" stoichiometry="1" constant="true" />
        </listOfProducts>
        <fbc:geneProductAssociation>
          <fbc:or>
            <fbc:geneProductRef fbc:geneProduct="G_Cz05g18170__SBML_DOT__t1" />
            <fbc:or>
              <fbc:geneProductRef fbc:geneProduct="G_Cz03g20090__SBML_DOT__t1" />
              <fbc:geneProductRef fbc:geneProduct="G_Cz11g04290__SBML_DOT__t1" />
              <fbc:geneProductRef fbc:geneProduct="G_Cz03g10210__SBML_DOT__t1" />
              <fbc:geneProductRef fbc:geneProduct="G_Cz05g02090__SBML_DOT__t1" />
              <fbc:geneProductRef fbc:geneProduct="G_Cz03g36230__SBML_DOT__t1" />
              <fbc:geneProductRef fbc:geneProduct="G_Cz09g10170__SBML_DOT__t1" />
              <fbc:geneProductRef fbc:geneProduct="G_Cz12g20220__SBML_DOT__t1" />
              <fbc:geneProductRef fbc:geneProduct="G_Cz06g05120__SBML_DOT__t1" />
            </fbc:or>
          </fbc:or>
        </fbc:geneProductAssociation>
      </reaction>
      <reaction id="R_Cz_2326" fast="false" reversible="false" name="aldehyde dehydrogenase (nad+)" fbc:upperFluxBound="cobra_default_ub" fbc:lowerFluxBound="cobra_0_bound">
        <listOfReactants>
          <speciesReference species="M_5hiacetl_m" stoichiometry="1" constant="true" />
          <speciesReference species="M_h2o_m" stoichiometry="1" constant="true" />
          <speciesReference species="M_nad_m" stoichiometry="1" constant="true" />
        </listOfReactants>
        <listOfProducts>
          <speciesReference species="M_5hia_m" stoichiometry="1" constant="true" />
          <speciesReference species="M_h_m" stoichiometry="2" constant="true" />
          <speciesReference species="M_nadh_m" stoichiometry="1" constant="true" />
        </listOfProducts>
        <fbc:geneProductAssociation>
          <fbc:or>
            <fbc:geneProductRef fbc:geneProduct="G_Cz05g18170__SBML_DOT__t1" />
            <fbc:or>
              <fbc:geneProductRef fbc:geneProduct="G_Cz03g20090__SBML_DOT__t1" />
              <fbc:geneProductRef fbc:geneProduct="G_Cz11g04290__SBML_DOT__t1" />
              <fbc:geneProductRef fbc:geneProduct="G_Cz03g10210__SBML_DOT__t1" />
              <fbc:geneProductRef fbc:geneProduct="G_Cz05g02090__SBML_DOT__t1" />
              <fbc:geneProductRef fbc:geneProduct="G_Cz03g36230__SBML_DOT__t1" />
              <fbc:geneProductRef fbc:geneProduct="G_Cz09g10170__SBML_DOT__t1" />
              <fbc:geneProductRef fbc:geneProduct="G_Cz12g20220__SBML_DOT__t1" />
              <fbc:geneProductRef fbc:geneProduct="G_Cz06g05120__SBML_DOT__t1" />
            </fbc:or>
          </fbc:or>
        </fbc:geneProductAssociation>
      </reaction>
      <reaction id="R_Cz_2327" fast="false" reversible="false" name="aldehyde dehydrogenase (nad+)" fbc:upperFluxBound="cobra_default_ub" fbc:lowerFluxBound="cobra_0_bound">
        <listOfReactants>
          <speciesReference species="M_h2o_c" stoichiometry="1" constant="true" />
          <speciesReference species="M_indaa_c" stoichiometry="1" constant="true" />
          <speciesReference species="M_nad_c" stoichiometry="1" constant="true" />
        </listOfReactants>
        <listOfProducts>
          <speciesReference species="M_h_c" stoichiometry="2" constant="true" />
          <speciesReference species="M_ind3a_c" stoichiometry="1" constant="true" />
          <speciesReference species="M_nadh_c" stoichiometry="1" constant="true" />
        </listOfProducts>
        <fbc:geneProductAssociation>
          <fbc:or>
            <fbc:geneProductRef fbc:geneProduct="G_Cz05g18170__SBML_DOT__t1" />
            <fbc:or>
              <fbc:geneProductRef fbc:geneProduct="G_Cz03g20090__SBML_DOT__t1" />
              <fbc:geneProductRef fbc:geneProduct="G_Cz11g04290__SBML_DOT__t1" />
              <fbc:geneProductRef fbc:geneProduct="G_Cz03g10210__SBML_DOT__t1" />
              <fbc:geneProductRef fbc:geneProduct="G_Cz05g02090__SBML_DOT__t1" />
              <fbc:geneProductRef fbc:geneProduct="G_Cz03g36230__SBML_DOT__t1" />
              <fbc:geneProductRef fbc:geneProduct="G_Cz09g10170__SBML_DOT__t1" />
              <fbc:geneProductRef fbc:geneProduct="G_Cz12g20220__SBML_DOT__t1" />
              <fbc:geneProductRef fbc:geneProduct="G_Cz06g05120__SBML_DOT__t1" />
            </fbc:or>
          </fbc:or>
        </fbc:geneProductAssociation>
      </reaction>
      <reaction id="R_Cz_2328" fast="false" reversible="false" name="aldehyde dehydrogenase (nad+)" fbc:upperFluxBound="cobra_default_ub" fbc:lowerFluxBound="cobra_0_bound">
        <listOfReactants>
          <speciesReference species="M_h2o_m" stoichiometry="1" constant="true" />
          <speciesReference species="M_indaa_m" stoichiometry="1" constant="true" />
          <speciesReference species="M_nad_m" stoichiometry="1" constant="true" />
        </listOfReactants>
        <listOfProducts>
          <speciesReference species="M_h_m" stoichiometry="2" constant="true" />
          <speciesReference species="M_ind3a_m" stoichiometry="1" constant="true" />
          <speciesReference species="M_nadh_m" stoichiometry="1" constant="true" />
        </listOfProducts>
        <fbc:geneProductAssociation>
          <fbc:or>
            <fbc:geneProductRef fbc:geneProduct="G_Cz05g18170__SBML_DOT__t1" />
            <fbc:or>
              <fbc:geneProductRef fbc:geneProduct="G_Cz03g20090__SBML_DOT__t1" />
              <fbc:geneProductRef fbc:geneProduct="G_Cz11g04290__SBML_DOT__t1" />
              <fbc:geneProductRef fbc:geneProduct="G_Cz03g10210__SBML_DOT__t1" />
              <fbc:geneProductRef fbc:geneProduct="G_Cz05g02090__SBML_DOT__t1" />
              <fbc:geneProductRef fbc:geneProduct="G_Cz03g36230__SBML_DOT__t1" />
              <fbc:geneProductRef fbc:geneProduct="G_Cz09g10170__SBML_DOT__t1" />
              <fbc:geneProductRef fbc:geneProduct="G_Cz12g20220__SBML_DOT__t1" />
              <fbc:geneProductRef fbc:geneProduct="G_Cz06g05120__SBML_DOT__t1" />
            </fbc:or>
          </fbc:or>
        </fbc:geneProductAssociation>
      </reaction>
      <reaction id="R_Cz_2329" fast="false" reversible="true" name="alcohol dehydrogenase" fbc:upperFluxBound="cobra_default_ub" fbc:lowerFluxBound="cobra_default_lb">
        <listOfReactants>
          <speciesReference species="M_dhpga_c" stoichiometry="1" constant="true" />
          <speciesReference species="M_h_c" stoichiometry="1" constant="true" />
          <speciesReference species="M_nadh_c" stoichiometry="1" constant="true" />
        </listOfReactants>
        <listOfProducts>
          <speciesReference species="M_cpd_DASH_11878_c" stoichiometry="1" constant="true" />
          <speciesReference species="M_nad_c" stoichiometry="1" constant="true" />
        </listOfProducts>
        <fbc:geneProductAssociation>
          <fbc:or>
            <fbc:geneProductRef fbc:geneProduct="G_Cz12g22060__SBML_DOT__t1" />
            <fbc:geneProductRef fbc:geneProduct="G_Cz02g22160__SBML_DOT__t1" />
            <fbc:geneProductRef fbc:geneProduct="G_Cz02g22160__SBML_DOT__t1" />
            <fbc:geneProductRef fbc:geneProduct="G_Cz02g22160__SBML_DOT__t1" />
            <fbc:geneProductRef fbc:geneProduct="G_Cz02g22160__SBML_DOT__t1" />
            <fbc:geneProductRef fbc:geneProduct="G_Cz02g22160__SBML_DOT__t1" />
            <fbc:or>
              <fbc:geneProductRef fbc:geneProduct="G_Cz12g09220__SBML_DOT__t1" />
              <fbc:geneProductRef fbc:geneProduct="G_Cz03g34180__SBML_DOT__t1" />
            </fbc:or>
            <fbc:or>
              <fbc:geneProductRef fbc:geneProduct="G_Cz10g23240__SBML_DOT__t1" />
              <fbc:geneProductRef fbc:geneProduct="G_Cz03g27070__SBML_DOT__t1" />
            </fbc:or>
          </fbc:or>
        </fbc:geneProductAssociation>
      </reaction>
      <reaction id="R_Cz_2330" fast="false" reversible="false" name="maleylacetoacetate isomerase" fbc:upperFluxBound="cobra_default_ub" fbc:lowerFluxBound="cobra_0_bound">
        <listOfReactants>
          <speciesReference species="M_4mlacac_c" stoichiometry="1" constant="true" />
        </listOfReactants>
        <listOfProducts>
          <speciesReference species="M_4fumacac_c" stoichiometry="1" constant="true" />
        </listOfProducts>
        <fbc:geneProductAssociation>
          <fbc:or>
            <fbc:geneProductRef fbc:geneProduct="G_Cz04g21030__SBML_DOT__t1" />
            <fbc:geneProductRef fbc:geneProduct="G_Cz04g21010__SBML_DOT__t1" />
          </fbc:or>
        </fbc:geneProductAssociation>
      </reaction>
      <reaction id="R_Cz_2331" fast="false" reversible="false" name="alcohol dehydrogenase" fbc:upperFluxBound="cobra_default_ub" fbc:lowerFluxBound="cobra_0_bound">
        <listOfReactants>
          <speciesReference species="M_h_c" stoichiometry="1" constant="true" />
          <speciesReference species="M_hphecpd_c" stoichiometry="1" constant="true" />
          <speciesReference species="M_nadh_c" stoichiometry="1" constant="true" />
        </listOfReactants>
        <listOfProducts>
          <speciesReference species="M_cpd3o_DASH_4151_c" stoichiometry="1" constant="true" />
          <speciesReference species="M_nad_c" stoichiometry="1" constant="true" />
        </listOfProducts>
        <fbc:geneProductAssociation>
          <fbc:or>
            <fbc:geneProductRef fbc:geneProduct="G_Cz12g22060__SBML_DOT__t1" />
            <fbc:geneProductRef fbc:geneProduct="G_Cz02g22160__SBML_DOT__t1" />
            <fbc:geneProductRef fbc:geneProduct="G_Cz02g22160__SBML_DOT__t1" />
            <fbc:geneProductRef fbc:geneProduct="G_Cz02g22160__SBML_DOT__t1" />
            <fbc:geneProductRef fbc:geneProduct="G_Cz02g22160__SBML_DOT__t1" />
            <fbc:geneProductRef fbc:geneProduct="G_Cz02g22160__SBML_DOT__t1" />
            <fbc:or>
              <fbc:geneProductRef fbc:geneProduct="G_Cz12g09220__SBML_DOT__t1" />
              <fbc:geneProductRef fbc:geneProduct="G_Cz03g34180__SBML_DOT__t1" />
            </fbc:or>
            <fbc:or>
              <fbc:geneProductRef fbc:geneProduct="G_Cz10g23240__SBML_DOT__t1" />
              <fbc:geneProductRef fbc:geneProduct="G_Cz03g27070__SBML_DOT__t1" />
            </fbc:or>
          </fbc:or>
        </fbc:geneProductAssociation>
      </reaction>
      <reaction id="R_Cz_2332" fast="false" reversible="false" name="phenylalanine(histidine) transaminase" fbc:upperFluxBound="cobra_default_ub" fbc:lowerFluxBound="cobra_0_bound">
        <listOfReactants>
          <speciesReference species="M_pyr_c" stoichiometry="1" constant="true" />
          <speciesReference species="M_tyr_L_c" stoichiometry="1" constant="true" />
        </listOfReactants>
        <listOfProducts>
          <speciesReference species="M_34hpp_c" stoichiometry="1" constant="true" />
          <speciesReference species="M_ala_L_c" stoichiometry="1" constant="true" />
        </listOfProducts>
        <fbc:geneProductAssociation>
          <fbc:or>
            <fbc:geneProductRef fbc:geneProduct="G_Cz06g08150__SBML_DOT__t1" />
            <fbc:geneProductRef fbc:geneProduct="G_Cz04g37020__SBML_DOT__t1" />
            <fbc:geneProductRef fbc:geneProduct="G_Cz09g17150__SBML_DOT__t1" />
          </fbc:or>
        </fbc:geneProductAssociation>
      </reaction>
      <reaction id="R_Cz_2333" fast="false" reversible="false" name="spontaneous" fbc:upperFluxBound="cobra_default_ub" fbc:lowerFluxBound="cobra_0_bound">
        <listOfReactants>
          <speciesReference species="M_cpd_DASH_8652_c" stoichiometry="1" constant="true" />
          <speciesReference species="M_dquin_c" stoichiometry="1" constant="true" />
        </listOfReactants>
        <listOfProducts>
          <speciesReference species="M_c00355_c" stoichiometry="1" constant="true" />
          <speciesReference species="M_c01693_c" stoichiometry="1" constant="true" />
        </listOfProducts>
      </reaction>
      <reaction id="R_Cz_2334" fast="false" reversible="false" name="spontaneous" fbc:upperFluxBound="cobra_default_ub" fbc:lowerFluxBound="cobra_0_bound">
        <listOfReactants>
          <speciesReference species="M_c01693_c" stoichiometry="1" constant="true" />
          <speciesReference species="M_h_c" stoichiometry="1" constant="true" />
        </listOfReactants>
        <listOfProducts>
          <speciesReference species="M_co2_c" stoichiometry="1" constant="true" />
          <speciesReference species="M_dihydroxyindole_c" stoichiometry="1" constant="true" />
        </listOfProducts>
      </reaction>
      <reaction id="R_Cz_2335" fast="false" reversible="false" name="SPONTANEOUS" fbc:upperFluxBound="cobra_default_ub" fbc:lowerFluxBound="cobra_0_bound">
        <listOfReactants>
          <speciesReference species="M_dquin_c" stoichiometry="1" constant="true" />
        </listOfReactants>
        <listOfProducts>
          <speciesReference species="M_cpd_DASH_8652_c" stoichiometry="1" constant="true" />
          <speciesReference species="M_h_c" stoichiometry="1" constant="true" />
        </listOfProducts>
      </reaction>
      <reaction id="R_Cz_2336" fast="false" reversible="false" name="aldehyde dehydrogenase (nad+)" fbc:upperFluxBound="cobra_default_ub" fbc:lowerFluxBound="cobra_0_bound">
        <listOfReactants>
          <speciesReference species="M_dhpga_c" stoichiometry="1" constant="true" />
          <speciesReference species="M_h2o_c" stoichiometry="1" constant="true" />
          <speciesReference species="M_nad_c" stoichiometry="1" constant="true" />
        </listOfReactants>
        <listOfProducts>
          <speciesReference species="M_cpd_DASH_11879_c" stoichiometry="1" constant="true" />
          <speciesReference species="M_h_c" stoichiometry="1" constant="true" />
          <speciesReference species="M_nadh_c" stoichiometry="1" constant="true" />
        </listOfProducts>
        <fbc:geneProductAssociation>
          <fbc:or>
            <fbc:geneProductRef fbc:geneProduct="G_Cz05g18170__SBML_DOT__t1" />
            <fbc:or>
              <fbc:geneProductRef fbc:geneProduct="G_Cz03g20090__SBML_DOT__t1" />
              <fbc:geneProductRef fbc:geneProduct="G_Cz11g04290__SBML_DOT__t1" />
              <fbc:geneProductRef fbc:geneProduct="G_Cz03g10210__SBML_DOT__t1" />
              <fbc:geneProductRef fbc:geneProduct="G_Cz05g02090__SBML_DOT__t1" />
              <fbc:geneProductRef fbc:geneProduct="G_Cz03g36230__SBML_DOT__t1" />
              <fbc:geneProductRef fbc:geneProduct="G_Cz09g10170__SBML_DOT__t1" />
              <fbc:geneProductRef fbc:geneProduct="G_Cz12g20220__SBML_DOT__t1" />
              <fbc:geneProductRef fbc:geneProduct="G_Cz06g05120__SBML_DOT__t1" />
            </fbc:or>
          </fbc:or>
        </fbc:geneProductAssociation>
      </reaction>
      <reaction id="R_Cz_2337" fast="false" reversible="false" name="aldehyde dehydrogenase (nad+)" fbc:upperFluxBound="cobra_default_ub" fbc:lowerFluxBound="cobra_0_bound">
        <listOfReactants>
          <speciesReference species="M_dhpga_m" stoichiometry="1" constant="true" />
          <speciesReference species="M_h2o_m" stoichiometry="1" constant="true" />
          <speciesReference species="M_nad_m" stoichiometry="1" constant="true" />
        </listOfReactants>
        <listOfProducts>
          <speciesReference species="M_cpd_DASH_11879_m" stoichiometry="1" constant="true" />
          <speciesReference species="M_h_m" stoichiometry="1" constant="true" />
          <speciesReference species="M_nadh_m" stoichiometry="1" constant="true" />
        </listOfProducts>
        <fbc:geneProductAssociation>
          <fbc:or>
            <fbc:geneProductRef fbc:geneProduct="G_Cz05g18170__SBML_DOT__t1" />
            <fbc:or>
              <fbc:geneProductRef fbc:geneProduct="G_Cz03g20090__SBML_DOT__t1" />
              <fbc:geneProductRef fbc:geneProduct="G_Cz11g04290__SBML_DOT__t1" />
              <fbc:geneProductRef fbc:geneProduct="G_Cz03g10210__SBML_DOT__t1" />
              <fbc:geneProductRef fbc:geneProduct="G_Cz05g02090__SBML_DOT__t1" />
              <fbc:geneProductRef fbc:geneProduct="G_Cz03g36230__SBML_DOT__t1" />
              <fbc:geneProductRef fbc:geneProduct="G_Cz09g10170__SBML_DOT__t1" />
              <fbc:geneProductRef fbc:geneProduct="G_Cz12g20220__SBML_DOT__t1" />
              <fbc:geneProductRef fbc:geneProduct="G_Cz06g05120__SBML_DOT__t1" />
            </fbc:or>
          </fbc:or>
        </fbc:geneProductAssociation>
      </reaction>
      <reaction id="R_Cz_2338" fast="false" reversible="false" name="aldehyde dehydrogenase (nad+)" fbc:upperFluxBound="cobra_default_ub" fbc:lowerFluxBound="cobra_0_bound">
        <listOfReactants>
          <speciesReference species="M_cpd_DASH_11876_c" stoichiometry="1" constant="true" />
          <speciesReference species="M_h2o_c" stoichiometry="1" constant="true" />
          <speciesReference species="M_nad_c" stoichiometry="1" constant="true" />
        </listOfReactants>
        <listOfProducts>
          <speciesReference species="M_h_c" stoichiometry="2" constant="true" />
          <speciesReference species="M_nadh_c" stoichiometry="1" constant="true" />
          <speciesReference species="M_vanmndlt_c" stoichiometry="1" constant="true" />
        </listOfProducts>
        <fbc:geneProductAssociation>
          <fbc:or>
            <fbc:geneProductRef fbc:geneProduct="G_Cz05g18170__SBML_DOT__t1" />
            <fbc:or>
              <fbc:geneProductRef fbc:geneProduct="G_Cz03g20090__SBML_DOT__t1" />
              <fbc:geneProductRef fbc:geneProduct="G_Cz11g04290__SBML_DOT__t1" />
              <fbc:geneProductRef fbc:geneProduct="G_Cz03g10210__SBML_DOT__t1" />
              <fbc:geneProductRef fbc:geneProduct="G_Cz05g02090__SBML_DOT__t1" />
              <fbc:geneProductRef fbc:geneProduct="G_Cz03g36230__SBML_DOT__t1" />
              <fbc:geneProductRef fbc:geneProduct="G_Cz09g10170__SBML_DOT__t1" />
              <fbc:geneProductRef fbc:geneProduct="G_Cz12g20220__SBML_DOT__t1" />
              <fbc:geneProductRef fbc:geneProduct="G_Cz06g05120__SBML_DOT__t1" />
            </fbc:or>
          </fbc:or>
        </fbc:geneProductAssociation>
      </reaction>
      <reaction id="R_Cz_2339" fast="false" reversible="false" name="aldehyde dehydrogenase (nad+)" fbc:upperFluxBound="cobra_default_ub" fbc:lowerFluxBound="cobra_0_bound">
        <listOfReactants>
          <speciesReference species="M_cpd_DASH_11876_m" stoichiometry="1" constant="true" />
          <speciesReference species="M_h2o_m" stoichiometry="1" constant="true" />
          <speciesReference species="M_nad_m" stoichiometry="1" constant="true" />
        </listOfReactants>
        <listOfProducts>
          <speciesReference species="M_h_m" stoichiometry="2" constant="true" />
          <speciesReference species="M_nadh_m" stoichiometry="1" constant="true" />
          <speciesReference species="M_vanmndlt_m" stoichiometry="1" constant="true" />
        </listOfProducts>
        <fbc:geneProductAssociation>
          <fbc:or>
            <fbc:geneProductRef fbc:geneProduct="G_Cz05g18170__SBML_DOT__t1" />
            <fbc:or>
              <fbc:geneProductRef fbc:geneProduct="G_Cz03g20090__SBML_DOT__t1" />
              <fbc:geneProductRef fbc:geneProduct="G_Cz11g04290__SBML_DOT__t1" />
              <fbc:geneProductRef fbc:geneProduct="G_Cz03g10210__SBML_DOT__t1" />
              <fbc:geneProductRef fbc:geneProduct="G_Cz05g02090__SBML_DOT__t1" />
              <fbc:geneProductRef fbc:geneProduct="G_Cz03g36230__SBML_DOT__t1" />
              <fbc:geneProductRef fbc:geneProduct="G_Cz09g10170__SBML_DOT__t1" />
              <fbc:geneProductRef fbc:geneProduct="G_Cz12g20220__SBML_DOT__t1" />
              <fbc:geneProductRef fbc:geneProduct="G_Cz06g05120__SBML_DOT__t1" />
            </fbc:or>
          </fbc:or>
        </fbc:geneProductAssociation>
      </reaction>
      <reaction id="R_Cz_2340" fast="false" reversible="false" name="aldehyde dehydrogenase (nad+)" fbc:upperFluxBound="cobra_default_ub" fbc:lowerFluxBound="cobra_0_bound">
        <listOfReactants>
          <speciesReference species="M_dhpacet_c" stoichiometry="1" constant="true" />
          <speciesReference species="M_h2o_c" stoichiometry="1" constant="true" />
          <speciesReference species="M_nad_c" stoichiometry="1" constant="true" />
        </listOfReactants>
        <listOfProducts>
          <speciesReference species="M_cpd_DASH_782_c" stoichiometry="1" constant="true" />
          <speciesReference species="M_h_c" stoichiometry="2" constant="true" />
          <speciesReference species="M_nadh_c" stoichiometry="1" constant="true" />
        </listOfProducts>
        <fbc:geneProductAssociation>
          <fbc:or>
            <fbc:geneProductRef fbc:geneProduct="G_Cz05g18170__SBML_DOT__t1" />
            <fbc:or>
              <fbc:geneProductRef fbc:geneProduct="G_Cz03g20090__SBML_DOT__t1" />
              <fbc:geneProductRef fbc:geneProduct="G_Cz11g04290__SBML_DOT__t1" />
              <fbc:geneProductRef fbc:geneProduct="G_Cz03g10210__SBML_DOT__t1" />
              <fbc:geneProductRef fbc:geneProduct="G_Cz05g02090__SBML_DOT__t1" />
              <fbc:geneProductRef fbc:geneProduct="G_Cz03g36230__SBML_DOT__t1" />
              <fbc:geneProductRef fbc:geneProduct="G_Cz09g10170__SBML_DOT__t1" />
              <fbc:geneProductRef fbc:geneProduct="G_Cz12g20220__SBML_DOT__t1" />
              <fbc:geneProductRef fbc:geneProduct="G_Cz06g05120__SBML_DOT__t1" />
            </fbc:or>
          </fbc:or>
        </fbc:geneProductAssociation>
      </reaction>
      <reaction id="R_Cz_2341" fast="false" reversible="false" name="aldehyde dehydrogenase (nad+)" fbc:upperFluxBound="cobra_default_ub" fbc:lowerFluxBound="cobra_0_bound">
        <listOfReactants>
          <speciesReference species="M_dhpacet_m" stoichiometry="1" constant="true" />
          <speciesReference species="M_h2o_m" stoichiometry="1" constant="true" />
          <speciesReference species="M_nad_m" stoichiometry="1" constant="true" />
        </listOfReactants>
        <listOfProducts>
          <speciesReference species="M_cpd_DASH_782_m" stoichiometry="1" constant="true" />
          <speciesReference species="M_h_m" stoichiometry="2" constant="true" />
          <speciesReference species="M_nadh_m" stoichiometry="1" constant="true" />
        </listOfProducts>
        <fbc:geneProductAssociation>
          <fbc:or>
            <fbc:geneProductRef fbc:geneProduct="G_Cz05g18170__SBML_DOT__t1" />
            <fbc:or>
              <fbc:geneProductRef fbc:geneProduct="G_Cz03g20090__SBML_DOT__t1" />
              <fbc:geneProductRef fbc:geneProduct="G_Cz11g04290__SBML_DOT__t1" />
              <fbc:geneProductRef fbc:geneProduct="G_Cz03g10210__SBML_DOT__t1" />
              <fbc:geneProductRef fbc:geneProduct="G_Cz05g02090__SBML_DOT__t1" />
              <fbc:geneProductRef fbc:geneProduct="G_Cz03g36230__SBML_DOT__t1" />
              <fbc:geneProductRef fbc:geneProduct="G_Cz09g10170__SBML_DOT__t1" />
              <fbc:geneProductRef fbc:geneProduct="G_Cz12g20220__SBML_DOT__t1" />
              <fbc:geneProductRef fbc:geneProduct="G_Cz06g05120__SBML_DOT__t1" />
            </fbc:or>
          </fbc:or>
        </fbc:geneProductAssociation>
      </reaction>
      <reaction id="R_Cz_2342" fast="false" reversible="true" name="methylglutaconyl-coa hydratase" fbc:upperFluxBound="cobra_default_ub" fbc:lowerFluxBound="cobra_default_lb">
        <listOfReactants>
          <speciesReference species="M_h3mgcoa_m" stoichiometry="1" constant="true" />
        </listOfReactants>
        <listOfProducts>
          <speciesReference species="M_3mgcoa_m" stoichiometry="1" constant="true" />
          <speciesReference species="M_h2o_m" stoichiometry="1" constant="true" />
        </listOfProducts>
        <fbc:geneProductAssociation>
          <fbc:or>
            <fbc:or>
              <fbc:geneProductRef fbc:geneProduct="G_Cz09g10030__SBML_DOT__t1" />
              <fbc:geneProductRef fbc:geneProduct="G_Cz06g10230__SBML_DOT__t1" />
              <fbc:geneProductRef fbc:geneProduct="G_Cz16g07140__SBML_DOT__t1" />
              <fbc:geneProductRef fbc:geneProduct="G_Cz04g19010__SBML_DOT__t1" />
              <fbc:geneProductRef fbc:geneProduct="G_Cz03g36260__SBML_DOT__t1" />
            </fbc:or>
            <fbc:or>
              <fbc:geneProductRef fbc:geneProduct="G_Cz06g10230__SBML_DOT__t1" />
              <fbc:geneProductRef fbc:geneProduct="G_Cz09g10030__SBML_DOT__t1" />
              <fbc:geneProductRef fbc:geneProduct="G_Cz03g36260__SBML_DOT__t1" />
            </fbc:or>
            <fbc:or>
              <fbc:geneProductRef fbc:geneProduct="G_Cz16g07130__SBML_DOT__t1" />
              <fbc:geneProductRef fbc:geneProduct="G_Cz16g07140__SBML_DOT__t1" />
              <fbc:geneProductRef fbc:geneProduct="G_Cz06g10230__SBML_DOT__t1" />
              <fbc:geneProductRef fbc:geneProduct="G_Cz09g10030__SBML_DOT__t1" />
            </fbc:or>
            <fbc:or>
              <fbc:geneProductRef fbc:geneProduct="G_Cz06g10230__SBML_DOT__t1" />
              <fbc:geneProductRef fbc:geneProduct="G_Cz09g10030__SBML_DOT__t1" />
              <fbc:geneProductRef fbc:geneProduct="G_Cz16g07140__SBML_DOT__t1" />
              <fbc:geneProductRef fbc:geneProduct="G_Cz04g19010__SBML_DOT__t1" />
              <fbc:geneProductRef fbc:geneProduct="G_Cz03g36260__SBML_DOT__t1" />
            </fbc:or>
          </fbc:or>
        </fbc:geneProductAssociation>
      </reaction>
      <reaction id="R_Cz_2343" fast="false" reversible="true" name="3-isopropylmalate dehydratase" fbc:upperFluxBound="cobra_default_ub" fbc:lowerFluxBound="cobra_default_lb">
        <listOfReactants>
          <speciesReference species="M_3c3hmp_c" stoichiometry="1" constant="true" />
        </listOfReactants>
        <listOfProducts>
          <speciesReference species="M_3c2hmp_c" stoichiometry="1" constant="true" />
        </listOfProducts>
        <fbc:geneProductAssociation>
          <fbc:or>
            <fbc:or>
              <fbc:geneProductRef fbc:geneProduct="G_UNPLg00021__SBML_DOT__t1" />
              <fbc:geneProductRef fbc:geneProduct="G_Cz13g00140__SBML_DOT__t1" />
            </fbc:or>
            <fbc:geneProductRef fbc:geneProduct="G_Cz04g03100__SBML_DOT__t1" />
          </fbc:or>
        </fbc:geneProductAssociation>
      </reaction>
      <reaction id="R_Cz_2344" fast="false" reversible="false" name="branched-chain-amino-acid transaminase" fbc:upperFluxBound="cobra_default_ub" fbc:lowerFluxBound="cobra_0_bound">
        <listOfReactants>
          <speciesReference species="M_3mop_c" stoichiometry="1" constant="true" />
          <speciesReference species="M_glu_L_c" stoichiometry="1" constant="true" />
        </listOfReactants>
        <listOfProducts>
          <speciesReference species="M_akg_c" stoichiometry="1" constant="true" />
          <speciesReference species="M_ile_L_c" stoichiometry="1" constant="true" />
        </listOfProducts>
        <fbc:geneProductAssociation>
          <fbc:or>
            <fbc:geneProductRef fbc:geneProduct="G_UNPLg00030__SBML_DOT__t1" />
            <fbc:geneProductRef fbc:geneProduct="G_Cz05g34240__SBML_DOT__t1" />
          </fbc:or>
        </fbc:geneProductAssociation>
      </reaction>
      <reaction id="R_Cz_2345" fast="false" reversible="false" name="branched-chain-amino-acid transaminase" fbc:upperFluxBound="cobra_default_ub" fbc:lowerFluxBound="cobra_0_bound">
        <listOfReactants>
          <speciesReference species="M_3mop_h" stoichiometry="1" constant="true" />
          <speciesReference species="M_glu_L_h" stoichiometry="1" constant="true" />
        </listOfReactants>
        <listOfProducts>
          <speciesReference species="M_akg_h" stoichiometry="1" constant="true" />
          <speciesReference species="M_ile_L_h" stoichiometry="1" constant="true" />
        </listOfProducts>
        <fbc:geneProductAssociation>
          <fbc:or>
            <fbc:geneProductRef fbc:geneProduct="G_UNPLg00030__SBML_DOT__t1" />
            <fbc:geneProductRef fbc:geneProduct="G_Cz05g34240__SBML_DOT__t1" />
          </fbc:or>
        </fbc:geneProductAssociation>
      </reaction>
      <reaction id="R_Cz_2346" fast="false" reversible="false" name="Isobutyryl-CoA dehydrogenase" fbc:upperFluxBound="cobra_default_ub" fbc:lowerFluxBound="cobra_0_bound">
        <listOfReactants>
          <speciesReference species="M_c00630_h" stoichiometry="1" constant="true" />
          <speciesReference species="M_fad_h" stoichiometry="1" constant="true" />
        </listOfReactants>
        <listOfProducts>
          <speciesReference species="M_fadh2_h" stoichiometry="1" constant="true" />
          <speciesReference species="M_macoa_h" stoichiometry="1" constant="true" />
        </listOfProducts>
      </reaction>
      <reaction id="R_Cz_2347" fast="false" reversible="false" name="acetolactate synthase" fbc:upperFluxBound="cobra_default_ub" fbc:lowerFluxBound="cobra_0_bound">
        <listOfReactants>
          <speciesReference species="M_2obut_h" stoichiometry="1" constant="true" />
          <speciesReference species="M_h_h" stoichiometry="1" constant="true" />
          <speciesReference species="M_pyr_h" stoichiometry="1" constant="true" />
        </listOfReactants>
        <listOfProducts>
          <speciesReference species="M_2ahbut_h" stoichiometry="1" constant="true" />
          <speciesReference species="M_co2_h" stoichiometry="1" constant="true" />
        </listOfProducts>
        <fbc:geneProductAssociation>
          <fbc:or>
            <fbc:geneProductRef fbc:geneProduct="G_Cz05g34270__SBML_DOT__t1" />
            <fbc:geneProductRef fbc:geneProduct="G_Cz12g15140__SBML_DOT__t1" />
          </fbc:or>
        </fbc:geneProductAssociation>
      </reaction>
      <reaction id="R_Cz_2348" fast="false" reversible="false" name="ketol-acid reductoisomerase" fbc:upperFluxBound="cobra_default_ub" fbc:lowerFluxBound="cobra_0_bound">
        <listOfReactants>
          <speciesReference species="M_2ahbut_h" stoichiometry="1" constant="true" />
          <speciesReference species="M_h_h" stoichiometry="1" constant="true" />
          <speciesReference species="M_nadph_h" stoichiometry="1" constant="true" />
        </listOfReactants>
        <listOfProducts>
          <speciesReference species="M_23dhmp_h" stoichiometry="1" constant="true" />
          <speciesReference species="M_nadp_h" stoichiometry="1" constant="true" />
        </listOfProducts>
      </reaction>
      <reaction id="R_Cz_2349" fast="false" reversible="false" name="hydroxymethylglutaryl-coa lyase" fbc:upperFluxBound="cobra_default_ub" fbc:lowerFluxBound="cobra_0_bound">
        <listOfReactants>
          <speciesReference species="M_h3mgcoa_m" stoichiometry="1" constant="true" />
        </listOfReactants>
        <listOfProducts>
          <speciesReference species="M_acac_m" stoichiometry="1" constant="true" />
          <speciesReference species="M_accoa_m" stoichiometry="1" constant="true" />
        </listOfProducts>
        <fbc:geneProductAssociation>
          <fbc:geneProductRef fbc:geneProduct="G_Cz05g34170__SBML_DOT__t1" />
        </fbc:geneProductAssociation>
      </reaction>
      <reaction id="R_Cz_2350" fast="false" reversible="false" name="hydroxymethylglutaryl-coa synthase" fbc:upperFluxBound="cobra_default_ub" fbc:lowerFluxBound="cobra_0_bound">
        <listOfReactants>
          <speciesReference species="M_aacoa_c" stoichiometry="1" constant="true" />
          <speciesReference species="M_accoa_c" stoichiometry="1" constant="true" />
          <speciesReference species="M_h2o_c" stoichiometry="1" constant="true" />
        </listOfReactants>
        <listOfProducts>
          <speciesReference species="M_coa_c" stoichiometry="1" constant="true" />
          <speciesReference species="M_h3mgcoa_c" stoichiometry="1" constant="true" />
          <speciesReference species="M_h_c" stoichiometry="1" constant="true" />
        </listOfProducts>
        <fbc:geneProductAssociation>
          <fbc:geneProductRef fbc:geneProduct="G_Cz19g02060__SBML_DOT__t1" />
        </fbc:geneProductAssociation>
      </reaction>
      <reaction id="R_Cz_2351" fast="false" reversible="false" name="3-isopropylmalate dehydratase" fbc:upperFluxBound="cobra_default_ub" fbc:lowerFluxBound="cobra_0_bound">
        <listOfReactants>
          <speciesReference species="M_2ippm_c" stoichiometry="1" constant="true" />
          <speciesReference species="M_h2o_c" stoichiometry="1" constant="true" />
        </listOfReactants>
        <listOfProducts>
          <speciesReference species="M_3c3hmp_c" stoichiometry="1" constant="true" />
        </listOfProducts>
        <fbc:geneProductAssociation>
          <fbc:or>
            <fbc:geneProductRef fbc:geneProduct="G_Cz04g03100__SBML_DOT__t1" />
            <fbc:or>
              <fbc:geneProductRef fbc:geneProduct="G_UNPLg00021__SBML_DOT__t1" />
              <fbc:geneProductRef fbc:geneProduct="G_Cz13g00140__SBML_DOT__t1" />
            </fbc:or>
          </fbc:or>
        </fbc:geneProductAssociation>
      </reaction>
      <reaction id="R_Cz_2352" fast="false" reversible="false" name="2-Isopropylmalate hydro-lyase" fbc:upperFluxBound="cobra_default_ub" fbc:lowerFluxBound="cobra_0_bound">
        <listOfReactants>
          <speciesReference species="M_2ippm_c" stoichiometry="1" constant="true" />
          <speciesReference species="M_h2o_c" stoichiometry="1" constant="true" />
        </listOfReactants>
        <listOfProducts>
          <speciesReference species="M_3c2hmp_c" stoichiometry="1" constant="true" />
        </listOfProducts>
        <fbc:geneProductAssociation>
          <fbc:or>
            <fbc:geneProductRef fbc:geneProduct="G_Cz04g03100__SBML_DOT__t1" />
            <fbc:or>
              <fbc:geneProductRef fbc:geneProduct="G_UNPLg00021__SBML_DOT__t1" />
              <fbc:geneProductRef fbc:geneProduct="G_Cz13g00140__SBML_DOT__t1" />
            </fbc:or>
          </fbc:or>
        </fbc:geneProductAssociation>
      </reaction>
      <reaction id="R_Cz_2353" fast="false" reversible="false" name="methylcrotonoyl-coa carboxylase" fbc:upperFluxBound="cobra_default_ub" fbc:lowerFluxBound="cobra_0_bound">
        <listOfReactants>
          <speciesReference species="M_3mb2coa_m" stoichiometry="1" constant="true" />
          <speciesReference species="M_atp_m" stoichiometry="1" constant="true" />
          <speciesReference species="M_hco3_m" stoichiometry="1" constant="true" />
        </listOfReactants>
        <listOfProducts>
          <speciesReference species="M_3mgcoa_m" stoichiometry="1" constant="true" />
          <speciesReference species="M_adp_m" stoichiometry="1" constant="true" />
          <speciesReference species="M_h_m" stoichiometry="1" constant="true" />
          <speciesReference species="M_pi_m" stoichiometry="1" constant="true" />
        </listOfProducts>
        <fbc:geneProductAssociation>
          <fbc:or>
            <fbc:or>
              <fbc:geneProductRef fbc:geneProduct="G_Cz15g20050__SBML_DOT__t1" />
              <fbc:geneProductRef fbc:geneProduct="G_Cz13g10110__SBML_DOT__t1" />
              <fbc:geneProductRef fbc:geneProduct="G_Cz04g02090__SBML_DOT__t1" />
              <fbc:geneProductRef fbc:geneProduct="G_Cz07g16190__SBML_DOT__t1" />
              <fbc:geneProductRef fbc:geneProduct="G_Cz19g10190__SBML_DOT__t1" />
            </fbc:or>
            <fbc:geneProductRef fbc:geneProduct="G_Cz01g14170__SBML_DOT__t1" />
            <fbc:or>
              <fbc:geneProductRef fbc:geneProduct="G_Cz13g10110__SBML_DOT__t1" />
              <fbc:geneProductRef fbc:geneProduct="G_Cz15g20050__SBML_DOT__t1" />
              <fbc:geneProductRef fbc:geneProduct="G_Cz04g02090__SBML_DOT__t1" />
              <fbc:geneProductRef fbc:geneProduct="G_Cz07g16190__SBML_DOT__t1" />
              <fbc:geneProductRef fbc:geneProduct="G_Cz19g10190__SBML_DOT__t1" />
            </fbc:or>
          </fbc:or>
        </fbc:geneProductAssociation>
      </reaction>
      <reaction id="R_Cz_2354" fast="false" reversible="false" name="propionyl-coa carboxylase" fbc:upperFluxBound="cobra_default_ub" fbc:lowerFluxBound="cobra_0_bound">
        <listOfReactants>
          <speciesReference species="M_atp_m" stoichiometry="1" constant="true" />
          <speciesReference species="M_hco3_m" stoichiometry="1" constant="true" />
          <speciesReference species="M_ppcoa_m" stoichiometry="1" constant="true" />
        </listOfReactants>
        <listOfProducts>
          <speciesReference species="M_adp_m" stoichiometry="1" constant="true" />
          <speciesReference species="M_h_m" stoichiometry="1" constant="true" />
          <speciesReference species="M_mmcoa_DASH_d_m" stoichiometry="1" constant="true" />
          <speciesReference species="M_pi_m" stoichiometry="1" constant="true" />
        </listOfProducts>
        <fbc:geneProductAssociation>
          <fbc:or>
            <fbc:geneProductRef fbc:geneProduct="G_Cz01g14170__SBML_DOT__t1" />
            <fbc:geneProductRef fbc:geneProduct="G_Cz01g14170__SBML_DOT__t1" />
            <fbc:or>
              <fbc:geneProductRef fbc:geneProduct="G_Cz13g10110__SBML_DOT__t1" />
              <fbc:geneProductRef fbc:geneProduct="G_Cz15g20050__SBML_DOT__t1" />
              <fbc:geneProductRef fbc:geneProduct="G_Cz04g02090__SBML_DOT__t1" />
              <fbc:geneProductRef fbc:geneProduct="G_Cz07g16190__SBML_DOT__t1" />
              <fbc:geneProductRef fbc:geneProduct="G_Cz19g10190__SBML_DOT__t1" />
            </fbc:or>
            <fbc:geneProductRef fbc:geneProduct="G_Cz19g10190__SBML_DOT__t1" />
          </fbc:or>
        </fbc:geneProductAssociation>
      </reaction>
      <reaction id="R_Cz_2355" fast="false" reversible="false" name="3-isopropylmalate dehydrogenase" fbc:upperFluxBound="cobra_default_ub" fbc:lowerFluxBound="cobra_0_bound">
        <listOfReactants>
          <speciesReference species="M_3c2hmp_c" stoichiometry="1" constant="true" />
          <speciesReference species="M_nad_c" stoichiometry="1" constant="true" />
        </listOfReactants>
        <listOfProducts>
          <speciesReference species="M_4mop_c" stoichiometry="1" constant="true" />
          <speciesReference species="M_co2_c" stoichiometry="1" constant="true" />
          <speciesReference species="M_nadh_c" stoichiometry="1" constant="true" />
        </listOfProducts>
        <fbc:geneProductAssociation>
          <fbc:or>
            <fbc:geneProductRef fbc:geneProduct="G_Cz01g31080__SBML_DOT__t1" />
            <fbc:geneProductRef fbc:geneProduct="G_Cz11g08120__SBML_DOT__t1" />
            <fbc:geneProductRef fbc:geneProduct="G_Cz11g28180__SBML_DOT__t1" />
          </fbc:or>
        </fbc:geneProductAssociation>
      </reaction>
      <reaction id="R_Cz_2356" fast="false" reversible="false" name="3-hydroxyisobutyrate dehydrogenase" fbc:upperFluxBound="cobra_default_ub" fbc:lowerFluxBound="cobra_0_bound">
        <listOfReactants>
          <speciesReference species="M_cpd_DASH_12175_c" stoichiometry="1" constant="true" />
          <speciesReference species="M_nad_c" stoichiometry="1" constant="true" />
        </listOfReactants>
        <listOfProducts>
          <speciesReference species="M_ch3malsa_c" stoichiometry="1" constant="true" />
          <speciesReference species="M_h_c" stoichiometry="1" constant="true" />
          <speciesReference species="M_nadh_c" stoichiometry="1" constant="true" />
        </listOfProducts>
        <fbc:geneProductAssociation>
          <fbc:or>
            <fbc:or>
              <fbc:geneProductRef fbc:geneProduct="G_Cz15g07170__SBML_DOT__t1" />
              <fbc:geneProductRef fbc:geneProduct="G_Cz05g27060__SBML_DOT__t1" />
              <fbc:geneProductRef fbc:geneProduct="G_Cz09g00230__SBML_DOT__t1" />
            </fbc:or>
            <fbc:or>
              <fbc:geneProductRef fbc:geneProduct="G_Cz05g27060__SBML_DOT__t1" />
              <fbc:geneProductRef fbc:geneProduct="G_Cz15g07170__SBML_DOT__t1" />
              <fbc:geneProductRef fbc:geneProduct="G_Cz09g00230__SBML_DOT__t1" />
            </fbc:or>
            <fbc:or>
              <fbc:geneProductRef fbc:geneProduct="G_Cz15g07170__SBML_DOT__t1" />
              <fbc:geneProductRef fbc:geneProduct="G_Cz05g27060__SBML_DOT__t1" />
              <fbc:geneProductRef fbc:geneProduct="G_Cz09g00230__SBML_DOT__t1" />
            </fbc:or>
            <fbc:or>
              <fbc:geneProductRef fbc:geneProduct="G_Cz09g00230__SBML_DOT__t1" />
              <fbc:geneProductRef fbc:geneProduct="G_Cz15g07170__SBML_DOT__t1" />
              <fbc:geneProductRef fbc:geneProduct="G_Cz05g27060__SBML_DOT__t1" />
            </fbc:or>
          </fbc:or>
        </fbc:geneProductAssociation>
      </reaction>
      <reaction id="R_Cz_2357" fast="false" reversible="false" name="3-hydroxyisobutyrate dehydrogenase" fbc:upperFluxBound="cobra_default_ub" fbc:lowerFluxBound="cobra_0_bound">
        <listOfReactants>
          <speciesReference species="M_3hib_m" stoichiometry="1" constant="true" />
          <speciesReference species="M_nad_m" stoichiometry="1" constant="true" />
        </listOfReactants>
        <listOfProducts>
          <speciesReference species="M_h_m" stoichiometry="1" constant="true" />
          <speciesReference species="M_mmsa_m" stoichiometry="1" constant="true" />
          <speciesReference species="M_nadh_m" stoichiometry="1" constant="true" />
        </listOfProducts>
        <fbc:geneProductAssociation>
          <fbc:or>
            <fbc:or>
              <fbc:geneProductRef fbc:geneProduct="G_Cz15g07170__SBML_DOT__t1" />
              <fbc:geneProductRef fbc:geneProduct="G_Cz05g27060__SBML_DOT__t1" />
              <fbc:geneProductRef fbc:geneProduct="G_Cz09g00230__SBML_DOT__t1" />
            </fbc:or>
            <fbc:or>
              <fbc:geneProductRef fbc:geneProduct="G_Cz05g27060__SBML_DOT__t1" />
              <fbc:geneProductRef fbc:geneProduct="G_Cz15g07170__SBML_DOT__t1" />
              <fbc:geneProductRef fbc:geneProduct="G_Cz09g00230__SBML_DOT__t1" />
            </fbc:or>
            <fbc:or>
              <fbc:geneProductRef fbc:geneProduct="G_Cz15g07170__SBML_DOT__t1" />
              <fbc:geneProductRef fbc:geneProduct="G_Cz05g27060__SBML_DOT__t1" />
              <fbc:geneProductRef fbc:geneProduct="G_Cz09g00230__SBML_DOT__t1" />
            </fbc:or>
            <fbc:or>
              <fbc:geneProductRef fbc:geneProduct="G_Cz09g00230__SBML_DOT__t1" />
              <fbc:geneProductRef fbc:geneProduct="G_Cz15g07170__SBML_DOT__t1" />
              <fbc:geneProductRef fbc:geneProduct="G_Cz05g27060__SBML_DOT__t1" />
            </fbc:or>
          </fbc:or>
        </fbc:geneProductAssociation>
      </reaction>
      <reaction id="R_Cz_2358" fast="false" reversible="false" name="branched-chain-amino-acid transaminase" fbc:upperFluxBound="cobra_default_ub" fbc:lowerFluxBound="cobra_0_bound">
        <listOfReactants>
          <speciesReference species="M_3mob_c" stoichiometry="1" constant="true" />
          <speciesReference species="M_glu_L_c" stoichiometry="1" constant="true" />
        </listOfReactants>
        <listOfProducts>
          <speciesReference species="M_akg_c" stoichiometry="1" constant="true" />
          <speciesReference species="M_val_L_c" stoichiometry="1" constant="true" />
        </listOfProducts>
        <fbc:geneProductAssociation>
          <fbc:or>
            <fbc:geneProductRef fbc:geneProduct="G_UNPLg00030__SBML_DOT__t1" />
            <fbc:geneProductRef fbc:geneProduct="G_Cz05g34240__SBML_DOT__t1" />
          </fbc:or>
        </fbc:geneProductAssociation>
      </reaction>
      <reaction id="R_Cz_2359" fast="false" reversible="false" name="branched-chain-amino-acid transaminase" fbc:upperFluxBound="cobra_default_ub" fbc:lowerFluxBound="cobra_0_bound">
        <listOfReactants>
          <speciesReference species="M_3mob_h" stoichiometry="1" constant="true" />
          <speciesReference species="M_glu_L_h" stoichiometry="1" constant="true" />
        </listOfReactants>
        <listOfProducts>
          <speciesReference species="M_akg_h" stoichiometry="1" constant="true" />
          <speciesReference species="M_val_L_h" stoichiometry="1" constant="true" />
        </listOfProducts>
        <fbc:geneProductAssociation>
          <fbc:or>
            <fbc:geneProductRef fbc:geneProduct="G_UNPLg00030__SBML_DOT__t1" />
            <fbc:geneProductRef fbc:geneProduct="G_Cz05g34240__SBML_DOT__t1" />
          </fbc:or>
        </fbc:geneProductAssociation>
      </reaction>
      <reaction id="R_Cz_2360" fast="false" reversible="false" name="branched-chain-amino-acid transaminase" fbc:upperFluxBound="cobra_default_ub" fbc:lowerFluxBound="cobra_0_bound">
        <listOfReactants>
          <speciesReference species="M_3mob_m" stoichiometry="1" constant="true" />
          <speciesReference species="M_glu_L_m" stoichiometry="1" constant="true" />
        </listOfReactants>
        <listOfProducts>
          <speciesReference species="M_akg_m" stoichiometry="1" constant="true" />
          <speciesReference species="M_val_L_m" stoichiometry="1" constant="true" />
        </listOfProducts>
        <fbc:geneProductAssociation>
          <fbc:or>
            <fbc:geneProductRef fbc:geneProduct="G_UNPLg00030__SBML_DOT__t1" />
            <fbc:geneProductRef fbc:geneProduct="G_Cz05g34240__SBML_DOT__t1" />
          </fbc:or>
        </fbc:geneProductAssociation>
      </reaction>
      <reaction id="R_Cz_2361" fast="false" reversible="true" name="dihydrolipoyllysine-residue (2-methylpropanoyl)transferase" fbc:upperFluxBound="cobra_default_ub" fbc:lowerFluxBound="cobra_default_lb">
        <listOfReactants>
          <speciesReference species="M_c15973_m" stoichiometry="1" constant="true" />
          <speciesReference species="M_ivcoa_m" stoichiometry="1" constant="true" />
        </listOfReactants>
        <listOfProducts>
          <speciesReference species="M_c15975_m" stoichiometry="1" constant="true" />
          <speciesReference species="M_coa_m" stoichiometry="1" constant="true" />
        </listOfProducts>
        <fbc:geneProductAssociation>
          <fbc:or>
            <fbc:geneProductRef fbc:geneProduct="G_Cz05g28150__SBML_DOT__t1" />
            <fbc:geneProductRef fbc:geneProduct="G_Cz02g10250__SBML_DOT__t1" />
            <fbc:geneProductRef fbc:geneProduct="G_Cz08g26210__SBML_DOT__t1" />
          </fbc:or>
        </fbc:geneProductAssociation>
      </reaction>
      <reaction id="R_Cz_2362" fast="false" reversible="true" name="dihydrolipoyllysine-residue (2-methylpropanoyl)transferase" fbc:upperFluxBound="cobra_default_ub" fbc:lowerFluxBound="cobra_default_lb">
        <listOfReactants>
          <speciesReference species="M_2mbcoa_m" stoichiometry="1" constant="true" />
          <speciesReference species="M_c15973_m" stoichiometry="1" constant="true" />
        </listOfReactants>
        <listOfProducts>
          <speciesReference species="M_c15979_m" stoichiometry="1" constant="true" />
          <speciesReference species="M_coa_m" stoichiometry="1" constant="true" />
        </listOfProducts>
        <fbc:geneProductAssociation>
          <fbc:or>
            <fbc:geneProductRef fbc:geneProduct="G_Cz05g28150__SBML_DOT__t1" />
            <fbc:geneProductRef fbc:geneProduct="G_Cz02g10250__SBML_DOT__t1" />
            <fbc:geneProductRef fbc:geneProduct="G_Cz08g26210__SBML_DOT__t1" />
          </fbc:or>
        </fbc:geneProductAssociation>
      </reaction>
      <reaction id="R_Cz_2363" fast="false" reversible="false" name="2-methyl-branched-chain-enoyl-CoA reductase" fbc:upperFluxBound="cobra_default_ub" fbc:lowerFluxBound="cobra_0_bound">
        <listOfReactants>
          <speciesReference species="M_2mbcoa_m" stoichiometry="1" constant="true" />
          <speciesReference species="M_etfox_m" stoichiometry="1" constant="true" />
        </listOfReactants>
        <listOfProducts>
          <speciesReference species="M_2mb2coa_m" stoichiometry="1" constant="true" />
          <speciesReference species="M_etfrd_m" stoichiometry="1" constant="true" />
        </listOfProducts>
      </reaction>
      <reaction id="R_Cz_2364" fast="false" reversible="false" name="3-methyl-2-oxobutanoate dehydrogenase (2-methylpropanoyl-transferring)" fbc:upperFluxBound="cobra_default_ub" fbc:lowerFluxBound="cobra_0_bound">
        <listOfReactants>
          <speciesReference species="M_3mob_m" stoichiometry="1" constant="true" />
          <speciesReference species="M_c15972_m" stoichiometry="1" constant="true" />
          <speciesReference species="M_h_m" stoichiometry="1" constant="true" />
        </listOfReactants>
        <listOfProducts>
          <speciesReference species="M_c15977_m" stoichiometry="1" constant="true" />
          <speciesReference species="M_co2_m" stoichiometry="1" constant="true" />
        </listOfProducts>
        <fbc:geneProductAssociation>
          <fbc:or>
            <fbc:or>
              <fbc:geneProductRef fbc:geneProduct="G_Cz07g25130__SBML_DOT__t1" />
              <fbc:geneProductRef fbc:geneProduct="G_Cz11g04230__SBML_DOT__t1" />
              <fbc:geneProductRef fbc:geneProduct="G_Cz01g37230__SBML_DOT__t1" />
            </fbc:or>
            <fbc:or>
              <fbc:geneProductRef fbc:geneProduct="G_Cz03g31230__SBML_DOT__t1" />
              <fbc:geneProductRef fbc:geneProduct="G_Cz18g13050__SBML_DOT__t1" />
              <fbc:geneProductRef fbc:geneProduct="G_Cz03g08090__SBML_DOT__t1" />
            </fbc:or>
          </fbc:or>
        </fbc:geneProductAssociation>
      </reaction>
      <reaction id="R_Cz_2365" fast="false" reversible="false" name="3-methyl-2-oxobutanoate dehydrogenase (2-methylpropanoyl-transferring)" fbc:upperFluxBound="cobra_default_ub" fbc:lowerFluxBound="cobra_0_bound">
        <listOfReactants>
          <speciesReference species="M_4mop_m" stoichiometry="1" constant="true" />
          <speciesReference species="M_c15972_m" stoichiometry="1" constant="true" />
          <speciesReference species="M_h_m" stoichiometry="1" constant="true" />
        </listOfReactants>
        <listOfProducts>
          <speciesReference species="M_c15975_m" stoichiometry="1" constant="true" />
          <speciesReference species="M_co2_m" stoichiometry="1" constant="true" />
        </listOfProducts>
        <fbc:geneProductAssociation>
          <fbc:or>
            <fbc:or>
              <fbc:geneProductRef fbc:geneProduct="G_Cz07g25130__SBML_DOT__t1" />
              <fbc:geneProductRef fbc:geneProduct="G_Cz11g04230__SBML_DOT__t1" />
              <fbc:geneProductRef fbc:geneProduct="G_Cz01g37230__SBML_DOT__t1" />
            </fbc:or>
            <fbc:or>
              <fbc:geneProductRef fbc:geneProduct="G_Cz03g31230__SBML_DOT__t1" />
              <fbc:geneProductRef fbc:geneProduct="G_Cz18g13050__SBML_DOT__t1" />
              <fbc:geneProductRef fbc:geneProduct="G_Cz03g08090__SBML_DOT__t1" />
            </fbc:or>
          </fbc:or>
        </fbc:geneProductAssociation>
      </reaction>
      <reaction id="R_Cz_2366" fast="false" reversible="false" name="3-methyl-2-oxobutanoate dehydrogenase (2-methylpropanoyl-transferring)" fbc:upperFluxBound="cobra_default_ub" fbc:lowerFluxBound="cobra_0_bound">
        <listOfReactants>
          <speciesReference species="M_3mop_m" stoichiometry="1" constant="true" />
          <speciesReference species="M_c15972_m" stoichiometry="1" constant="true" />
          <speciesReference species="M_h_m" stoichiometry="1" constant="true" />
        </listOfReactants>
        <listOfProducts>
          <speciesReference species="M_c15979_m" stoichiometry="1" constant="true" />
          <speciesReference species="M_co2_m" stoichiometry="1" constant="true" />
        </listOfProducts>
        <fbc:geneProductAssociation>
          <fbc:or>
            <fbc:or>
              <fbc:geneProductRef fbc:geneProduct="G_Cz07g25130__SBML_DOT__t1" />
              <fbc:geneProductRef fbc:geneProduct="G_Cz11g04230__SBML_DOT__t1" />
              <fbc:geneProductRef fbc:geneProduct="G_Cz01g37230__SBML_DOT__t1" />
            </fbc:or>
            <fbc:or>
              <fbc:geneProductRef fbc:geneProduct="G_Cz03g31230__SBML_DOT__t1" />
              <fbc:geneProductRef fbc:geneProduct="G_Cz18g13050__SBML_DOT__t1" />
              <fbc:geneProductRef fbc:geneProduct="G_Cz03g08090__SBML_DOT__t1" />
            </fbc:or>
          </fbc:or>
        </fbc:geneProductAssociation>
      </reaction>
      <reaction id="R_Cz_2367" fast="false" reversible="false" name="dihydrolipoyllysine-residue (2-methylpropanoyl)transferase" fbc:upperFluxBound="cobra_default_ub" fbc:lowerFluxBound="cobra_0_bound">
        <listOfReactants>
          <speciesReference species="M_c15977_m" stoichiometry="1" constant="true" />
          <speciesReference species="M_coa_m" stoichiometry="1" constant="true" />
        </listOfReactants>
        <listOfProducts>
          <speciesReference species="M_c15973_m" stoichiometry="1" constant="true" />
          <speciesReference species="M_ibcoa_m" stoichiometry="1" constant="true" />
        </listOfProducts>
        <fbc:geneProductAssociation>
          <fbc:or>
            <fbc:geneProductRef fbc:geneProduct="G_Cz05g28150__SBML_DOT__t1" />
            <fbc:geneProductRef fbc:geneProduct="G_Cz02g10250__SBML_DOT__t1" />
            <fbc:geneProductRef fbc:geneProduct="G_Cz08g26210__SBML_DOT__t1" />
          </fbc:or>
        </fbc:geneProductAssociation>
      </reaction>
      <reaction id="R_Cz_2368" fast="false" reversible="false" name="branched-chain alpha-keto acid dehydrogenase complex" fbc:upperFluxBound="cobra_default_ub" fbc:lowerFluxBound="cobra_0_bound">
        <listOfReactants>
          <speciesReference species="M_4mop_m" stoichiometry="1" constant="true" />
          <speciesReference species="M_coa_m" stoichiometry="1" constant="true" />
          <speciesReference species="M_nad_m" stoichiometry="1" constant="true" />
        </listOfReactants>
        <listOfProducts>
          <speciesReference species="M_co2_m" stoichiometry="1" constant="true" />
          <speciesReference species="M_ivcoa_m" stoichiometry="1" constant="true" />
          <speciesReference species="M_nadh_m" stoichiometry="1" constant="true" />
        </listOfProducts>
      </reaction>
      <reaction id="R_Cz_2369" fast="false" reversible="false" name="4-hydroxy-tetrahydrodipicolinate synthase" fbc:upperFluxBound="cobra_default_ub" fbc:lowerFluxBound="cobra_0_bound">
        <listOfReactants>
          <speciesReference species="M_aspsa_c" stoichiometry="1" constant="true" />
          <speciesReference species="M_pyr_c" stoichiometry="1" constant="true" />
        </listOfReactants>
        <listOfProducts>
          <speciesReference species="M_cpd_DASH_14443_c" stoichiometry="1" constant="true" />
          <speciesReference species="M_h2o_c" stoichiometry="1" constant="true" />
          <speciesReference species="M_h_c" stoichiometry="1" constant="true" />
        </listOfProducts>
        <fbc:geneProductAssociation>
          <fbc:geneProductRef fbc:geneProduct="G_Cz10g07220__SBML_DOT__t1" />
        </fbc:geneProductAssociation>
      </reaction>
      <reaction id="R_Cz_2370" fast="false" reversible="false" name="4-hydroxy-tetrahydrodipicolinate synthase" fbc:upperFluxBound="cobra_default_ub" fbc:lowerFluxBound="cobra_0_bound">
        <listOfReactants>
          <speciesReference species="M_aspsa_h" stoichiometry="1" constant="true" />
          <speciesReference species="M_pyr_h" stoichiometry="1" constant="true" />
        </listOfReactants>
        <listOfProducts>
          <speciesReference species="M_cpd_DASH_14443_h" stoichiometry="1" constant="true" />
          <speciesReference species="M_h2o_h" stoichiometry="1" constant="true" />
          <speciesReference species="M_h_h" stoichiometry="1" constant="true" />
        </listOfProducts>
        <fbc:geneProductAssociation>
          <fbc:geneProductRef fbc:geneProduct="G_Cz10g07220__SBML_DOT__t1" />
        </fbc:geneProductAssociation>
      </reaction>
      <reaction id="R_Cz_2371" fast="false" reversible="true" name="dtdp-l-rhamnose synthetase" fbc:upperFluxBound="cobra_default_ub" fbc:lowerFluxBound="cobra_default_lb">
        <listOfReactants>
          <speciesReference species="M_dtdpr_c" stoichiometry="1" constant="true" />
          <speciesReference species="M_nad_c" stoichiometry="1" constant="true" />
        </listOfReactants>
        <listOfProducts>
          <speciesReference species="M_dtdpdeohdoxg_c" stoichiometry="1" constant="true" />
          <speciesReference species="M_h_c" stoichiometry="1" constant="true" />
          <speciesReference species="M_nadh_c" stoichiometry="1" constant="true" />
        </listOfProducts>
        <fbc:geneProductAssociation>
          <fbc:geneProductRef fbc:geneProduct="G_Cz04g11170__SBML_DOT__t1" />
        </fbc:geneProductAssociation>
      </reaction>
      <reaction id="R_Cz_2372" fast="false" reversible="false" name="glucose-1-phosphate thymidylyltransferase" fbc:upperFluxBound="cobra_default_ub" fbc:lowerFluxBound="cobra_0_bound">
        <listOfReactants>
          <speciesReference species="M_dttp_c" stoichiometry="1" constant="true" />
          <speciesReference species="M_g1p_c" stoichiometry="1" constant="true" />
          <speciesReference species="M_h_c" stoichiometry="1" constant="true" />
        </listOfReactants>
        <listOfProducts>
          <speciesReference species="M_dtdpg_c" stoichiometry="1" constant="true" />
          <speciesReference species="M_ppi_c" stoichiometry="1" constant="true" />
        </listOfProducts>
      </reaction>
      <reaction id="R_Cz_2373" fast="false" reversible="false" name="dtdp-4-dehydrorhamnose reductase" fbc:upperFluxBound="cobra_default_ub" fbc:lowerFluxBound="cobra_0_bound">
        <listOfReactants>
          <speciesReference species="M_dtdpdeohdoxm_c" stoichiometry="1" constant="true" />
          <speciesReference species="M_h_c" stoichiometry="1" constant="true" />
          <speciesReference species="M_nadph_c" stoichiometry="1" constant="true" />
        </listOfReactants>
        <listOfProducts>
          <speciesReference species="M_dtdpr_c" stoichiometry="1" constant="true" />
          <speciesReference species="M_nadp_c" stoichiometry="1" constant="true" />
        </listOfProducts>
        <fbc:geneProductAssociation>
          <fbc:or>
            <fbc:geneProductRef fbc:geneProduct="G_Cz10g23020__SBML_DOT__t1" />
            <fbc:geneProductRef fbc:geneProduct="G_Cz03g12120__SBML_DOT__t1" />
            <fbc:geneProductRef fbc:geneProduct="G_Cz01g26270__SBML_DOT__t1" />
            <fbc:or>
              <fbc:geneProductRef fbc:geneProduct="G_UNPLg00301__SBML_DOT__t1" />
              <fbc:geneProductRef fbc:geneProduct="G_UNPLg00288__SBML_DOT__t1" />
              <fbc:geneProductRef fbc:geneProduct="G_Cz07g10180__SBML_DOT__t1" />
              <fbc:geneProductRef fbc:geneProduct="G_Cz04g38110__SBML_DOT__t1" />
              <fbc:geneProductRef fbc:geneProduct="G_Cz04g38090__SBML_DOT__t1" />
            </fbc:or>
            <fbc:geneProductRef fbc:geneProduct="G_Cz01g26270__SBML_DOT__t1" />
            <fbc:or>
              <fbc:geneProductRef fbc:geneProduct="G_UNPLg00301__SBML_DOT__t1" />
              <fbc:geneProductRef fbc:geneProduct="G_UNPLg00288__SBML_DOT__t1" />
              <fbc:geneProductRef fbc:geneProduct="G_Cz07g10180__SBML_DOT__t1" />
              <fbc:geneProductRef fbc:geneProduct="G_Cz04g38110__SBML_DOT__t1" />
              <fbc:geneProductRef fbc:geneProduct="G_Cz04g38090__SBML_DOT__t1" />
              <fbc:geneProductRef fbc:geneProduct="G_Cz01g26270__SBML_DOT__t1" />
            </fbc:or>
            <fbc:geneProductRef fbc:geneProduct="G_Cz04g11170__SBML_DOT__t1" />
          </fbc:or>
        </fbc:geneProductAssociation>
      </reaction>
      <reaction id="R_Cz_2374" fast="false" reversible="false" name="dtdp-glucose 4,6-dehydratase" fbc:upperFluxBound="cobra_default_ub" fbc:lowerFluxBound="cobra_0_bound">
        <listOfReactants>
          <speciesReference species="M_dtdpg_c" stoichiometry="1" constant="true" />
        </listOfReactants>
        <listOfProducts>
          <speciesReference species="M_dtdpdeohdoxg_c" stoichiometry="1" constant="true" />
          <speciesReference species="M_h2o_c" stoichiometry="1" constant="true" />
        </listOfProducts>
        <fbc:geneProductAssociation>
          <fbc:or>
            <fbc:geneProductRef fbc:geneProduct="G_Cz01g26270__SBML_DOT__t1" />
            <fbc:geneProductRef fbc:geneProduct="G_Cz01g26270__SBML_DOT__t1" />
            <fbc:or>
              <fbc:geneProductRef fbc:geneProduct="G_UNPLg00301__SBML_DOT__t1" />
              <fbc:geneProductRef fbc:geneProduct="G_UNPLg00288__SBML_DOT__t1" />
              <fbc:geneProductRef fbc:geneProduct="G_Cz07g10180__SBML_DOT__t1" />
              <fbc:geneProductRef fbc:geneProduct="G_Cz04g38110__SBML_DOT__t1" />
              <fbc:geneProductRef fbc:geneProduct="G_Cz04g38090__SBML_DOT__t1" />
            </fbc:or>
            <fbc:geneProductRef fbc:geneProduct="G_Cz01g26270__SBML_DOT__t1" />
            <fbc:or>
              <fbc:geneProductRef fbc:geneProduct="G_UNPLg00301__SBML_DOT__t1" />
              <fbc:geneProductRef fbc:geneProduct="G_UNPLg00288__SBML_DOT__t1" />
              <fbc:geneProductRef fbc:geneProduct="G_Cz07g10180__SBML_DOT__t1" />
              <fbc:geneProductRef fbc:geneProduct="G_Cz04g38110__SBML_DOT__t1" />
              <fbc:geneProductRef fbc:geneProduct="G_Cz04g38090__SBML_DOT__t1" />
              <fbc:geneProductRef fbc:geneProduct="G_Cz01g26270__SBML_DOT__t1" />
            </fbc:or>
          </fbc:or>
        </fbc:geneProductAssociation>
      </reaction>
      <reaction id="R_Cz_2375" fast="false" reversible="false" name="inositol-3-phosphate synthase" fbc:upperFluxBound="cobra_default_ub" fbc:lowerFluxBound="cobra_0_bound">
        <listOfReactants>
          <speciesReference species="M_g6p_A_c" stoichiometry="1" constant="true" />
        </listOfReactants>
        <listOfProducts>
          <speciesReference species="M_ins3mp_c" stoichiometry="1" constant="true" />
        </listOfProducts>
        <fbc:geneProductAssociation>
          <fbc:or>
            <fbc:geneProductRef fbc:geneProduct="G_Cz01g18130__SBML_DOT__t1" />
            <fbc:or>
              <fbc:geneProductRef fbc:geneProduct="G_Cz01g30020__SBML_DOT__t1" />
              <fbc:geneProductRef fbc:geneProduct="G_Cz01g18130__SBML_DOT__t1" />
            </fbc:or>
          </fbc:or>
        </fbc:geneProductAssociation>
      </reaction>
      <reaction id="R_Cz_2376" fast="false" reversible="false" name="dtdp-4-dehydrorhamnose 3,5-epimerase" fbc:upperFluxBound="cobra_default_ub" fbc:lowerFluxBound="cobra_0_bound">
        <listOfReactants>
          <speciesReference species="M_dtdpdeohdoxg_c" stoichiometry="1" constant="true" />
        </listOfReactants>
        <listOfProducts>
          <speciesReference species="M_dtdpdeohdoxm_c" stoichiometry="1" constant="true" />
        </listOfProducts>
        <fbc:geneProductAssociation>
          <fbc:geneProductRef fbc:geneProduct="G_Cz04g11170__SBML_DOT__t1" />
        </fbc:geneProductAssociation>
      </reaction>
      <reaction id="R_Cz_2377" fast="false" reversible="true" name="tropinone reductase i" fbc:upperFluxBound="cobra_default_ub" fbc:lowerFluxBound="cobra_default_lb">
        <listOfReactants>
          <speciesReference species="M_nadp_c" stoichiometry="1" constant="true" />
          <speciesReference species="M_tropin_c" stoichiometry="1" constant="true" />
        </listOfReactants>
        <listOfProducts>
          <speciesReference species="M_h_c" stoichiometry="1" constant="true" />
          <speciesReference species="M_nadph_c" stoichiometry="1" constant="true" />
          <speciesReference species="M_tropinon_c" stoichiometry="1" constant="true" />
        </listOfProducts>
        <fbc:geneProductAssociation>
          <fbc:or>
            <fbc:geneProductRef fbc:geneProduct="G_Cz09g07210__SBML_DOT__t1" />
            <fbc:geneProductRef fbc:geneProduct="G_Cz11g03240__SBML_DOT__t1" />
            <fbc:geneProductRef fbc:geneProduct="G_Cz01g34370__SBML_DOT__t1" />
            <fbc:geneProductRef fbc:geneProduct="G_Cz10g15110__SBML_DOT__t1" />
            <fbc:geneProductRef fbc:geneProduct="G_Cz10g18200__SBML_DOT__t1" />
            <fbc:geneProductRef fbc:geneProduct="G_Cz02g30150__SBML_DOT__t1" />
            <fbc:geneProductRef fbc:geneProduct="G_Cz08g21120__SBML_DOT__t1" />
            <fbc:geneProductRef fbc:geneProduct="G_Cz09g23200__SBML_DOT__t1" />
            <fbc:geneProductRef fbc:geneProduct="G_Cz02g27070__SBML_DOT__t1" />
            <fbc:geneProductRef fbc:geneProduct="G_Cz01g04260__SBML_DOT__t1" />
            <fbc:geneProductRef fbc:geneProduct="G_Cz16g19050__SBML_DOT__t1" />
            <fbc:geneProductRef fbc:geneProduct="G_Cz03g39140__SBML_DOT__t1" />
            <fbc:geneProductRef fbc:geneProduct="G_Cz04g25010__SBML_DOT__t1" />
            <fbc:geneProductRef fbc:geneProduct="G_Cz04g07380__SBML_DOT__t1" />
          </fbc:or>
        </fbc:geneProductAssociation>
      </reaction>
      <reaction id="R_Cz_2378" fast="false" reversible="true" name="SPONTANEOUS" fbc:upperFluxBound="cobra_default_ub" fbc:lowerFluxBound="cobra_default_lb">
        <listOfReactants>
          <speciesReference species="M_cpd_DASH_7682_c" stoichiometry="1" constant="true" />
          <speciesReference species="M_h2o_c" stoichiometry="1" constant="true" />
          <speciesReference species="M_h_c" stoichiometry="1" constant="true" />
        </listOfReactants>
        <listOfProducts>
          <speciesReference species="M_alysn_c" stoichiometry="1" constant="true" />
        </listOfProducts>
      </reaction>
      <reaction id="R_Cz_2379" fast="false" reversible="false" name="putrescine n-methyltransferase" fbc:upperFluxBound="cobra_default_ub" fbc:lowerFluxBound="cobra_0_bound">
        <listOfReactants>
          <speciesReference species="M_amet_c" stoichiometry="1" constant="true" />
          <speciesReference species="M_ptrc_c" stoichiometry="1" constant="true" />
        </listOfReactants>
        <listOfProducts>
          <speciesReference species="M_ahcys_c" stoichiometry="1" constant="true" />
          <speciesReference species="M_cpd_DASH_394_c" stoichiometry="1" constant="true" />
          <speciesReference species="M_h_c" stoichiometry="1" constant="true" />
        </listOfProducts>
        <fbc:geneProductAssociation>
          <fbc:or>
            <fbc:geneProductRef fbc:geneProduct="G_Cz06g13210__SBML_DOT__t1" />
            <fbc:geneProductRef fbc:geneProduct="G_Cz15g10160__SBML_DOT__t1" />
          </fbc:or>
        </fbc:geneProductAssociation>
      </reaction>
      <reaction id="R_Cz_2380" fast="false" reversible="false" name="tropinone reductase ii" fbc:upperFluxBound="cobra_default_ub" fbc:lowerFluxBound="cobra_0_bound">
        <listOfReactants>
          <speciesReference species="M_h_c" stoichiometry="1" constant="true" />
          <speciesReference species="M_nadph_c" stoichiometry="1" constant="true" />
          <speciesReference species="M_tropinon_c" stoichiometry="1" constant="true" />
        </listOfReactants>
        <listOfProducts>
          <speciesReference species="M_nadp_c" stoichiometry="1" constant="true" />
          <speciesReference species="M_ptrop_c" stoichiometry="1" constant="true" />
        </listOfProducts>
        <fbc:geneProductAssociation>
          <fbc:or>
            <fbc:geneProductRef fbc:geneProduct="G_Cz09g07210__SBML_DOT__t1" />
            <fbc:geneProductRef fbc:geneProduct="G_Cz11g03240__SBML_DOT__t1" />
            <fbc:geneProductRef fbc:geneProduct="G_Cz01g34370__SBML_DOT__t1" />
            <fbc:geneProductRef fbc:geneProduct="G_Cz10g15110__SBML_DOT__t1" />
            <fbc:geneProductRef fbc:geneProduct="G_Cz10g18200__SBML_DOT__t1" />
            <fbc:geneProductRef fbc:geneProduct="G_Cz02g30150__SBML_DOT__t1" />
            <fbc:geneProductRef fbc:geneProduct="G_Cz08g21120__SBML_DOT__t1" />
            <fbc:geneProductRef fbc:geneProduct="G_Cz09g23200__SBML_DOT__t1" />
            <fbc:geneProductRef fbc:geneProduct="G_Cz02g27070__SBML_DOT__t1" />
            <fbc:geneProductRef fbc:geneProduct="G_Cz01g04260__SBML_DOT__t1" />
            <fbc:geneProductRef fbc:geneProduct="G_Cz16g19050__SBML_DOT__t1" />
            <fbc:geneProductRef fbc:geneProduct="G_Cz03g39140__SBML_DOT__t1" />
            <fbc:geneProductRef fbc:geneProduct="G_Cz04g25010__SBML_DOT__t1" />
            <fbc:geneProductRef fbc:geneProduct="G_Cz04g07380__SBML_DOT__t1" />
          </fbc:or>
        </fbc:geneProductAssociation>
      </reaction>
      <reaction id="R_Cz_2381" fast="false" reversible="false" name="primary-amine oxidase" fbc:upperFluxBound="cobra_default_ub" fbc:lowerFluxBound="cobra_0_bound">
        <listOfReactants>
          <speciesReference species="M_cadv_h" stoichiometry="1" constant="true" />
          <speciesReference species="M_h2o_h" stoichiometry="1" constant="true" />
          <speciesReference species="M_o2_h" stoichiometry="1" constant="true" />
        </listOfReactants>
        <listOfProducts>
          <speciesReference species="M_cpd_DASH_12763_h" stoichiometry="1" constant="true" />
          <speciesReference species="M_h2o2_h" stoichiometry="1" constant="true" />
          <speciesReference species="M_h_h" stoichiometry="1" constant="true" />
          <speciesReference species="M_nh3_h" stoichiometry="1" constant="true" />
        </listOfProducts>
        <fbc:geneProductAssociation>
          <fbc:or>
            <fbc:geneProductRef fbc:geneProduct="G_Cz04g19270__SBML_DOT__t1" />
            <fbc:geneProductRef fbc:geneProduct="G_Cz11g06160__SBML_DOT__t1" />
            <fbc:geneProductRef fbc:geneProduct="G_Cz10g14120__SBML_DOT__t1" />
            <fbc:geneProductRef fbc:geneProduct="G_Cz04g00120__SBML_DOT__t1" />
            <fbc:geneProductRef fbc:geneProduct="G_Cz03g37180__SBML_DOT__t1" />
          </fbc:or>
        </fbc:geneProductAssociation>
      </reaction>
      <reaction id="R_Cz_2382" fast="false" reversible="false" name="2,3-dihydro-2,3-dihydroxybenzoate:nad+ oxidoreductase" fbc:upperFluxBound="cobra_default_ub" fbc:lowerFluxBound="cobra_0_bound">
        <listOfReactants>
          <speciesReference species="M_dhdben_c" stoichiometry="1" constant="true" />
          <speciesReference species="M_nad_c" stoichiometry="1" constant="true" />
        </listOfReactants>
        <listOfProducts>
          <speciesReference species="M_23dhb_c" stoichiometry="1" constant="true" />
          <speciesReference species="M_h_c" stoichiometry="1" constant="true" />
          <speciesReference species="M_nadh_c" stoichiometry="1" constant="true" />
        </listOfProducts>
        <fbc:geneProductAssociation>
          <fbc:geneProductRef fbc:geneProduct="G_Cz13g14190__SBML_DOT__t1" />
        </fbc:geneProductAssociation>
      </reaction>
      <reaction id="R_Cz_2383" fast="false" reversible="false" name="isochorismatase" fbc:upperFluxBound="cobra_default_ub" fbc:lowerFluxBound="cobra_0_bound">
        <listOfReactants>
          <speciesReference species="M_h2o_c" stoichiometry="1" constant="true" />
          <speciesReference species="M_icsm_c" stoichiometry="1" constant="true" />
        </listOfReactants>
        <listOfProducts>
          <speciesReference species="M_dhdben_c" stoichiometry="1" constant="true" />
          <speciesReference species="M_pyr_c" stoichiometry="1" constant="true" />
        </listOfProducts>
        <fbc:geneProductAssociation>
          <fbc:geneProductRef fbc:geneProduct="G_Cz04g30020__SBML_DOT__t1" />
        </fbc:geneProductAssociation>
      </reaction>
      <reaction id="R_Cz_2384" fast="false" reversible="false" name="chitinase" fbc:upperFluxBound="cobra_default_ub" fbc:lowerFluxBound="cobra_0_bound">
        <listOfReactants>
          <speciesReference species="M_chit_c" stoichiometry="2" constant="true" />
          <speciesReference species="M_h2o_c" stoichiometry="1" constant="true" />
        </listOfReactants>
        <listOfProducts>
          <speciesReference species="M_chitbio_c" stoichiometry="1" constant="true" />
        </listOfProducts>
        <fbc:geneProductAssociation>
          <fbc:geneProductRef fbc:geneProduct="G_Cz01g06150__SBML_DOT__t1" />
        </fbc:geneProductAssociation>
      </reaction>
      <reaction id="R_Cz_2385" fast="false" reversible="true" name="utp---xylose-1-phosphate uridylyltransferase" fbc:upperFluxBound="cobra_default_ub" fbc:lowerFluxBound="cobra_default_lb">
        <listOfReactants>
          <speciesReference species="M_cpd_DASH_490_c" stoichiometry="1" constant="true" />
          <speciesReference species="M_h_c" stoichiometry="1" constant="true" />
          <speciesReference species="M_utp_c" stoichiometry="1" constant="true" />
        </listOfReactants>
        <listOfProducts>
          <speciesReference species="M_ppi_c" stoichiometry="1" constant="true" />
          <speciesReference species="M_udpxyl_c" stoichiometry="1" constant="true" />
        </listOfProducts>
        <fbc:geneProductAssociation>
          <fbc:or>
            <fbc:geneProductRef fbc:geneProduct="G_Cz03g22120__SBML_DOT__t1" />
            <fbc:geneProductRef fbc:geneProduct="G_Cz03g22120__SBML_DOT__t1" />
          </fbc:or>
        </fbc:geneProductAssociation>
      </reaction>
      <reaction id="R_Cz_2386" fast="false" reversible="true" name="n-acylglucosamine-6-phosphate 2-epimerase" fbc:upperFluxBound="cobra_default_ub" fbc:lowerFluxBound="cobra_default_lb">
        <listOfReactants>
          <speciesReference species="M_acmana6p_c" stoichiometry="1" constant="true" />
        </listOfReactants>
        <listOfProducts>
          <speciesReference species="M_acgam6p_c" stoichiometry="1" constant="true" />
        </listOfProducts>
        <fbc:geneProductAssociation>
          <fbc:geneProductRef fbc:geneProduct="G_Cz10g20190__SBML_DOT__t1" />
        </fbc:geneProductAssociation>
      </reaction>
      <reaction id="R_Cz_2387" fast="false" reversible="false" name="ATP:L-arabinose 1-phosphotransferase" fbc:upperFluxBound="cobra_default_ub" fbc:lowerFluxBound="cobra_0_bound">
        <listOfReactants>
          <speciesReference species="M_arab_L_c" stoichiometry="1" constant="true" />
          <speciesReference species="M_atp_c" stoichiometry="1" constant="true" />
        </listOfReactants>
        <listOfProducts>
          <speciesReference species="M_adp_c" stoichiometry="1" constant="true" />
          <speciesReference species="M_b_DASH_ara1p_c" stoichiometry="1" constant="true" />
          <speciesReference species="M_h_c" stoichiometry="1" constant="true" />
        </listOfProducts>
      </reaction>
      <reaction id="R_Cz_2388" fast="false" reversible="false" name="glucosamine-6-phosphate deaminase" fbc:upperFluxBound="cobra_default_ub" fbc:lowerFluxBound="cobra_0_bound">
        <listOfReactants>
          <speciesReference species="M_gam6p_c" stoichiometry="1" constant="true" />
          <speciesReference species="M_h2o_c" stoichiometry="1" constant="true" />
        </listOfReactants>
        <listOfProducts>
          <speciesReference species="M_f6p_B_c" stoichiometry="1" constant="true" />
          <speciesReference species="M_h_c" stoichiometry="1" constant="true" />
          <speciesReference species="M_nh3_c" stoichiometry="1" constant="true" />
        </listOfProducts>
        <fbc:geneProductAssociation>
          <fbc:geneProductRef fbc:geneProduct="G_Cz07g06190__SBML_DOT__t1" />
        </fbc:geneProductAssociation>
      </reaction>
      <reaction id="R_Cz_2389" fast="false" reversible="false" name="udp-glucose 4,6-dehydratase" fbc:upperFluxBound="cobra_default_ub" fbc:lowerFluxBound="cobra_0_bound">
        <listOfReactants>
          <speciesReference species="M_udpg_c" stoichiometry="1" constant="true" />
        </listOfReactants>
        <listOfProducts>
          <speciesReference species="M_cpd_DASH_663_c" stoichiometry="1" constant="true" />
          <speciesReference species="M_h2o_c" stoichiometry="1" constant="true" />
        </listOfProducts>
        <fbc:geneProductAssociation>
          <fbc:or>
            <fbc:or>
              <fbc:geneProductRef fbc:geneProduct="G_UNPLg00301__SBML_DOT__t1" />
              <fbc:geneProductRef fbc:geneProduct="G_UNPLg00288__SBML_DOT__t1" />
              <fbc:geneProductRef fbc:geneProduct="G_Cz07g10180__SBML_DOT__t1" />
              <fbc:geneProductRef fbc:geneProduct="G_Cz04g38110__SBML_DOT__t1" />
              <fbc:geneProductRef fbc:geneProduct="G_Cz04g38090__SBML_DOT__t1" />
            </fbc:or>
            <fbc:or>
              <fbc:geneProductRef fbc:geneProduct="G_UNPLg00301__SBML_DOT__t1" />
              <fbc:geneProductRef fbc:geneProduct="G_UNPLg00288__SBML_DOT__t1" />
              <fbc:geneProductRef fbc:geneProduct="G_Cz07g10180__SBML_DOT__t1" />
              <fbc:geneProductRef fbc:geneProduct="G_Cz04g38110__SBML_DOT__t1" />
              <fbc:geneProductRef fbc:geneProduct="G_Cz04g38090__SBML_DOT__t1" />
              <fbc:geneProductRef fbc:geneProduct="G_Cz01g26270__SBML_DOT__t1" />
            </fbc:or>
          </fbc:or>
        </fbc:geneProductAssociation>
      </reaction>
      <reaction id="R_Cz_2390" fast="false" reversible="false" name="udp-sulfoquinovose synthase" fbc:upperFluxBound="cobra_default_ub" fbc:lowerFluxBound="cobra_0_bound">
        <listOfReactants>
          <speciesReference species="M_h_h" stoichiometry="1" constant="true" />
          <speciesReference species="M_so3_h" stoichiometry="1" constant="true" />
          <speciesReference species="M_udpg_h" stoichiometry="1" constant="true" />
        </listOfReactants>
        <listOfProducts>
          <speciesReference species="M_h2o_h" stoichiometry="1" constant="true" />
          <speciesReference species="M_udpsq_h" stoichiometry="1" constant="true" />
        </listOfProducts>
        <fbc:geneProductAssociation>
          <fbc:geneProductRef fbc:geneProduct="G_Cz03g31030__SBML_DOT__t1" />
        </fbc:geneProductAssociation>
      </reaction>
      <reaction id="R_Cz_2391" fast="false" reversible="false" name="udp-n-acetylglucosamine diphosphorylase" fbc:upperFluxBound="cobra_default_ub" fbc:lowerFluxBound="cobra_0_bound">
        <listOfReactants>
          <speciesReference species="M_acgam1p_c" stoichiometry="1" constant="true" />
          <speciesReference species="M_h_c" stoichiometry="1" constant="true" />
          <speciesReference species="M_utp_c" stoichiometry="1" constant="true" />
        </listOfReactants>
        <listOfProducts>
          <speciesReference species="M_ppi_c" stoichiometry="1" constant="true" />
          <speciesReference species="M_uacgam_c" stoichiometry="1" constant="true" />
        </listOfProducts>
        <fbc:geneProductAssociation>
          <fbc:or>
            <fbc:or>
              <fbc:geneProductRef fbc:geneProduct="G_Cz04g21070__SBML_DOT__t1" />
              <fbc:geneProductRef fbc:geneProduct="G_Cz16g00020__SBML_DOT__t1" />
            </fbc:or>
            <fbc:geneProductRef fbc:geneProduct="G_Cz03g22120__SBML_DOT__t1" />
          </fbc:or>
        </fbc:geneProductAssociation>
      </reaction>
      <reaction id="R_Cz_2392" fast="false" reversible="false" name="UTP:UTP-monosaccharide-1-phosphate uridylyltransferase" fbc:upperFluxBound="cobra_default_ub" fbc:lowerFluxBound="cobra_0_bound">
        <listOfReactants>
          <speciesReference species="M_b_DASH_ara1p_c" stoichiometry="1" constant="true" />
          <speciesReference species="M_h_c" stoichiometry="1" constant="true" />
          <speciesReference species="M_udp_c" stoichiometry="1" constant="true" />
        </listOfReactants>
        <listOfProducts>
          <speciesReference species="M_pi_c" stoichiometry="1" constant="true" />
          <speciesReference species="M_udparab_c" stoichiometry="1" constant="true" />
        </listOfProducts>
        <fbc:geneProductAssociation>
          <fbc:or>
            <fbc:geneProductRef fbc:geneProduct="G_Cz03g22120__SBML_DOT__t1" />
            <fbc:geneProductRef fbc:geneProduct="G_Cz03g22120__SBML_DOT__t1" />
            <fbc:geneProductRef fbc:geneProduct="G_Cz03g22120__SBML_DOT__t1" />
          </fbc:or>
        </fbc:geneProductAssociation>
      </reaction>
      <reaction id="R_Cz_2393" fast="false" reversible="false" name="cytochrome-b5 reductase" fbc:upperFluxBound="cobra_default_ub" fbc:lowerFluxBound="cobra_0_bound">
        <listOfReactants>
          <speciesReference species="M_ficytb5_c" stoichiometry="2" constant="true" />
          <speciesReference species="M_nadh_c" stoichiometry="1" constant="true" />
        </listOfReactants>
        <listOfProducts>
          <speciesReference species="M_focytb5_c" stoichiometry="2" constant="true" />
          <speciesReference species="M_h_c" stoichiometry="1" constant="true" />
          <speciesReference species="M_nad_c" stoichiometry="1" constant="true" />
        </listOfProducts>
        <fbc:geneProductAssociation>
          <fbc:or>
            <fbc:geneProductRef fbc:geneProduct="G_Cz02g02240__SBML_DOT__t1" />
            <fbc:geneProductRef fbc:geneProduct="G_Cz08g21200__SBML_DOT__t1" />
            <fbc:or>
              <fbc:geneProductRef fbc:geneProduct="G_Cz14g14210__SBML_DOT__t1" />
              <fbc:geneProductRef fbc:geneProduct="G_Cz02g02240__SBML_DOT__t1" />
              <fbc:geneProductRef fbc:geneProduct="G_Cz04g25050__SBML_DOT__t1" />
              <fbc:geneProductRef fbc:geneProduct="G_Cz04g25060__SBML_DOT__t1" />
            </fbc:or>
          </fbc:or>
        </fbc:geneProductAssociation>
      </reaction>
      <reaction id="R_Cz_2394" fast="false" reversible="false" name="cytochrome-b5 reductase" fbc:upperFluxBound="cobra_default_ub" fbc:lowerFluxBound="cobra_0_bound">
        <listOfReactants>
          <speciesReference species="M_fericytb5_m" stoichiometry="2" constant="true" />
          <speciesReference species="M_nadh_m" stoichiometry="1" constant="true" />
        </listOfReactants>
        <listOfProducts>
          <speciesReference species="M_ferocytb5_m" stoichiometry="2" constant="true" />
          <speciesReference species="M_h_m" stoichiometry="1" constant="true" />
          <speciesReference species="M_nad_m" stoichiometry="1" constant="true" />
        </listOfProducts>
        <fbc:geneProductAssociation>
          <fbc:or>
            <fbc:geneProductRef fbc:geneProduct="G_Cz02g02240__SBML_DOT__t1" />
            <fbc:geneProductRef fbc:geneProduct="G_Cz08g21200__SBML_DOT__t1" />
            <fbc:or>
              <fbc:geneProductRef fbc:geneProduct="G_Cz14g14210__SBML_DOT__t1" />
              <fbc:geneProductRef fbc:geneProduct="G_Cz02g02240__SBML_DOT__t1" />
              <fbc:geneProductRef fbc:geneProduct="G_Cz04g25050__SBML_DOT__t1" />
              <fbc:geneProductRef fbc:geneProduct="G_Cz04g25060__SBML_DOT__t1" />
            </fbc:or>
          </fbc:or>
        </fbc:geneProductAssociation>
      </reaction>
      <reaction id="R_Cz_2395" fast="false" reversible="false" name="udp-n-acetylmuramate:nadp+ oxidoreductase" fbc:upperFluxBound="cobra_default_ub" fbc:lowerFluxBound="cobra_0_bound">
        <listOfReactants>
          <speciesReference species="M_h_c" stoichiometry="1" constant="true" />
          <speciesReference species="M_nadph_c" stoichiometry="1" constant="true" />
          <speciesReference species="M_udpnacgsa_c" stoichiometry="1" constant="true" />
        </listOfReactants>
        <listOfProducts>
          <speciesReference species="M_nadp_c" stoichiometry="1" constant="true" />
          <speciesReference species="M_udpnacm_c" stoichiometry="1" constant="true" />
        </listOfProducts>
        <fbc:geneProductAssociation>
          <fbc:or>
            <fbc:or>
              <fbc:geneProductRef fbc:geneProduct="G_Cz07g02220__SBML_DOT__t1" />
              <fbc:geneProductRef fbc:geneProduct="G_Cz07g06110__SBML_DOT__t1" />
              <fbc:geneProductRef fbc:geneProduct="G_Cz06g00020__SBML_DOT__t1" />
              <fbc:geneProductRef fbc:geneProduct="G_Cz15g05090__SBML_DOT__t1" />
            </fbc:or>
            <fbc:geneProductRef fbc:geneProduct="G_Cz07g32180__SBML_DOT__t1" />
            <fbc:geneProductRef fbc:geneProduct="G_Cz12g03060__SBML_DOT__t1" />
            <fbc:or>
              <fbc:geneProductRef fbc:geneProduct="G_Cz16g19130__SBML_DOT__t1" />
              <fbc:geneProductRef fbc:geneProduct="G_Cz06g29120__SBML_DOT__t1" />
            </fbc:or>
            <fbc:or>
              <fbc:geneProductRef fbc:geneProduct="G_Cz07g02220__SBML_DOT__t1" />
              <fbc:geneProductRef fbc:geneProduct="G_Cz06g00020__SBML_DOT__t1" />
              <fbc:geneProductRef fbc:geneProduct="G_Cz07g06110__SBML_DOT__t1" />
              <fbc:geneProductRef fbc:geneProduct="G_Cz07g02210__SBML_DOT__t1" />
            </fbc:or>
            <fbc:or>
              <fbc:geneProductRef fbc:geneProduct="G_Cz14g17100__SBML_DOT__t1" />
              <fbc:geneProductRef fbc:geneProduct="G_Cz05g23040__SBML_DOT__t1" />
              <fbc:geneProductRef fbc:geneProduct="G_Cz11g26070__SBML_DOT__t1" />
            </fbc:or>
            <fbc:or>
              <fbc:geneProductRef fbc:geneProduct="G_Cz05g23040__SBML_DOT__t1" />
              <fbc:geneProductRef fbc:geneProduct="G_Cz14g17100__SBML_DOT__t1" />
            </fbc:or>
            <fbc:or>
              <fbc:geneProductRef fbc:geneProduct="G_Cz16g21050__SBML_DOT__t1" />
              <fbc:geneProductRef fbc:geneProduct="G_Cz16g21040__SBML_DOT__t1" />
            </fbc:or>
          </fbc:or>
        </fbc:geneProductAssociation>
      </reaction>
      <reaction id="R_Cz_2396" fast="false" reversible="false" name="udp-n-acetylmuramate:nadp+ oxidoreductase" fbc:upperFluxBound="cobra_default_ub" fbc:lowerFluxBound="cobra_0_bound">
        <listOfReactants>
          <speciesReference species="M_h_h" stoichiometry="1" constant="true" />
          <speciesReference species="M_nadph_h" stoichiometry="1" constant="true" />
          <speciesReference species="M_udpnacgsa_h" stoichiometry="1" constant="true" />
        </listOfReactants>
        <listOfProducts>
          <speciesReference species="M_nadp_h" stoichiometry="1" constant="true" />
          <speciesReference species="M_udpnacm_h" stoichiometry="1" constant="true" />
        </listOfProducts>
        <fbc:geneProductAssociation>
          <fbc:or>
            <fbc:or>
              <fbc:geneProductRef fbc:geneProduct="G_Cz07g02220__SBML_DOT__t1" />
              <fbc:geneProductRef fbc:geneProduct="G_Cz07g06110__SBML_DOT__t1" />
              <fbc:geneProductRef fbc:geneProduct="G_Cz06g00020__SBML_DOT__t1" />
              <fbc:geneProductRef fbc:geneProduct="G_Cz15g05090__SBML_DOT__t1" />
            </fbc:or>
            <fbc:geneProductRef fbc:geneProduct="G_Cz07g32180__SBML_DOT__t1" />
            <fbc:geneProductRef fbc:geneProduct="G_Cz12g03060__SBML_DOT__t1" />
            <fbc:or>
              <fbc:geneProductRef fbc:geneProduct="G_Cz16g19130__SBML_DOT__t1" />
              <fbc:geneProductRef fbc:geneProduct="G_Cz06g29120__SBML_DOT__t1" />
            </fbc:or>
            <fbc:or>
              <fbc:geneProductRef fbc:geneProduct="G_Cz07g02220__SBML_DOT__t1" />
              <fbc:geneProductRef fbc:geneProduct="G_Cz06g00020__SBML_DOT__t1" />
              <fbc:geneProductRef fbc:geneProduct="G_Cz07g06110__SBML_DOT__t1" />
              <fbc:geneProductRef fbc:geneProduct="G_Cz07g02210__SBML_DOT__t1" />
            </fbc:or>
            <fbc:or>
              <fbc:geneProductRef fbc:geneProduct="G_Cz14g17100__SBML_DOT__t1" />
              <fbc:geneProductRef fbc:geneProduct="G_Cz05g23040__SBML_DOT__t1" />
              <fbc:geneProductRef fbc:geneProduct="G_Cz11g26070__SBML_DOT__t1" />
            </fbc:or>
            <fbc:or>
              <fbc:geneProductRef fbc:geneProduct="G_Cz05g23040__SBML_DOT__t1" />
              <fbc:geneProductRef fbc:geneProduct="G_Cz14g17100__SBML_DOT__t1" />
            </fbc:or>
            <fbc:or>
              <fbc:geneProductRef fbc:geneProduct="G_Cz16g21050__SBML_DOT__t1" />
              <fbc:geneProductRef fbc:geneProduct="G_Cz16g21040__SBML_DOT__t1" />
            </fbc:or>
          </fbc:or>
        </fbc:geneProductAssociation>
      </reaction>
      <reaction id="R_Cz_2397" fast="false" reversible="false" name="chitin synthase" fbc:upperFluxBound="cobra_default_ub" fbc:lowerFluxBound="cobra_0_bound">
        <listOfReactants>
          <speciesReference species="M_uacgam_c" stoichiometry="1" constant="true" />
        </listOfReactants>
        <listOfProducts>
          <speciesReference species="M_chit_c" stoichiometry="1" constant="true" />
          <speciesReference species="M_h_c" stoichiometry="1" constant="true" />
          <speciesReference species="M_udp_c" stoichiometry="1" constant="true" />
        </listOfProducts>
      </reaction>
      <reaction id="R_Cz_2398" fast="false" reversible="false" name="l-gulonolactone oxidase" fbc:upperFluxBound="cobra_default_ub" fbc:lowerFluxBound="cobra_0_bound">
        <listOfReactants>
          <speciesReference species="M_c01040_c" stoichiometry="1" constant="true" />
          <speciesReference species="M_o2_c" stoichiometry="1" constant="true" />
        </listOfReactants>
        <listOfProducts>
          <speciesReference species="M_ascb_L_c" stoichiometry="1" constant="true" />
          <speciesReference species="M_h2o2_c" stoichiometry="1" constant="true" />
          <speciesReference species="M_h_c" stoichiometry="1" constant="true" />
        </listOfProducts>
        <fbc:geneProductAssociation>
          <fbc:or>
            <fbc:geneProductRef fbc:geneProduct="G_Cz16g19130__SBML_DOT__t1" />
            <fbc:geneProductRef fbc:geneProduct="G_Cz06g29120__SBML_DOT__t1" />
          </fbc:or>
        </fbc:geneProductAssociation>
      </reaction>
      <reaction id="R_Cz_2399" fast="false" reversible="false" name="L-galactonolactone dehydrogenase" fbc:upperFluxBound="cobra_default_ub" fbc:lowerFluxBound="cobra_0_bound">
        <listOfReactants>
          <speciesReference species="M_cpd_DASH_330_h" stoichiometry="1" constant="true" />
          <speciesReference species="M_ficytc_h" stoichiometry="2" constant="true" />
        </listOfReactants>
        <listOfProducts>
          <speciesReference species="M_ascb_L_h" stoichiometry="1" constant="true" />
          <speciesReference species="M_focytc_h" stoichiometry="2" constant="true" />
          <speciesReference species="M_h_h" stoichiometry="3" constant="true" />
        </listOfProducts>
        <fbc:geneProductAssociation>
          <fbc:or>
            <fbc:geneProductRef fbc:geneProduct="G_Cz16g21050__SBML_DOT__t1" />
            <fbc:geneProductRef fbc:geneProduct="G_Cz16g21040__SBML_DOT__t1" />
          </fbc:or>
        </fbc:geneProductAssociation>
      </reaction>
      <reaction id="R_Cz_2400" fast="false" reversible="false" name="L-ascorbate peroxidase" fbc:upperFluxBound="cobra_default_ub" fbc:lowerFluxBound="cobra_0_bound">
        <listOfReactants>
          <speciesReference species="M_ascb_L_h" stoichiometry="2" constant="true" />
          <speciesReference species="M_h2o2_h" stoichiometry="1" constant="true" />
          <speciesReference species="M_h_h" stoichiometry="2" constant="true" />
        </listOfReactants>
        <listOfProducts>
          <speciesReference species="M_cpd_DASH_318_h" stoichiometry="2" constant="true" />
          <speciesReference species="M_h2o_h" stoichiometry="2" constant="true" />
        </listOfProducts>
        <fbc:geneProductAssociation>
          <fbc:or>
            <fbc:geneProductRef fbc:geneProduct="G_Cz06g15270__SBML_DOT__t1" />
            <fbc:geneProductRef fbc:geneProduct="G_Cz14g23320__SBML_DOT__t1" />
            <fbc:geneProductRef fbc:geneProduct="G_Cz15g10020__SBML_DOT__t1" />
          </fbc:or>
        </fbc:geneProductAssociation>
      </reaction>
      <reaction id="R_Cz_2401" fast="false" reversible="false" name="L-gulono-1,4-lactone:oxygen 2-oxidoreductase" fbc:upperFluxBound="cobra_default_ub" fbc:lowerFluxBound="cobra_0_bound">
        <listOfReactants>
          <speciesReference species="M_c01040_c" stoichiometry="1" constant="true" />
          <speciesReference species="M_o2_c" stoichiometry="1" constant="true" />
        </listOfReactants>
        <listOfProducts>
          <speciesReference species="M_cpd_DASH_329_c" stoichiometry="1" constant="true" />
          <speciesReference species="M_h2o2_c" stoichiometry="1" constant="true" />
        </listOfProducts>
        <fbc:geneProductAssociation>
          <fbc:or>
            <fbc:geneProductRef fbc:geneProduct="G_Cz16g19130__SBML_DOT__t1" />
            <fbc:geneProductRef fbc:geneProduct="G_Cz06g29120__SBML_DOT__t1" />
          </fbc:or>
        </fbc:geneProductAssociation>
      </reaction>
      <reaction id="R_Cz_2402" fast="false" reversible="false" name="l-galactose-1-phosphate phosphatase/inositol or phosphatidylinositol phosphatase" fbc:upperFluxBound="cobra_default_ub" fbc:lowerFluxBound="cobra_0_bound">
        <listOfReactants>
          <speciesReference species="M_cpdqt_DASH_4_c" stoichiometry="1" constant="true" />
          <speciesReference species="M_h2o_c" stoichiometry="1" constant="true" />
        </listOfReactants>
        <listOfProducts>
          <speciesReference species="M_gal_c" stoichiometry="1" constant="true" />
          <speciesReference species="M_pi_c" stoichiometry="1" constant="true" />
        </listOfProducts>
        <fbc:geneProductAssociation>
          <fbc:or>
            <fbc:geneProductRef fbc:geneProduct="G_Cz18g09030__SBML_DOT__t1" />
            <fbc:geneProductRef fbc:geneProduct="G_Cz10g14180__SBML_DOT__t1" />
          </fbc:or>
        </fbc:geneProductAssociation>
      </reaction>
      <reaction id="R_Cz_2403" fast="false" reversible="false" name="l-ascorbate peroxidase" fbc:upperFluxBound="cobra_default_ub" fbc:lowerFluxBound="cobra_0_bound">
        <listOfReactants>
          <speciesReference species="M_ascb_L_c" stoichiometry="1" constant="true" />
          <speciesReference species="M_h2o2_c" stoichiometry="1" constant="true" />
          <speciesReference species="M_h_c" stoichiometry="1" constant="true" />
        </listOfReactants>
        <listOfProducts>
          <speciesReference species="M_dhdasc_DASH_l_c" stoichiometry="1" constant="true" />
          <speciesReference species="M_h2o_c" stoichiometry="2" constant="true" />
        </listOfProducts>
        <fbc:geneProductAssociation>
          <fbc:or>
            <fbc:geneProductRef fbc:geneProduct="G_Cz06g15270__SBML_DOT__t1" />
            <fbc:geneProductRef fbc:geneProduct="G_Cz14g23320__SBML_DOT__t1" />
            <fbc:geneProductRef fbc:geneProduct="G_Cz15g10020__SBML_DOT__t1" />
          </fbc:or>
        </fbc:geneProductAssociation>
      </reaction>
      <reaction id="R_Cz_2404" fast="false" reversible="false" name="l-ascorbate peroxidase" fbc:upperFluxBound="cobra_default_ub" fbc:lowerFluxBound="cobra_0_bound">
        <listOfReactants>
          <speciesReference species="M_ascb_L_h" stoichiometry="1" constant="true" />
          <speciesReference species="M_h2o2_h" stoichiometry="1" constant="true" />
          <speciesReference species="M_h_h" stoichiometry="1" constant="true" />
        </listOfReactants>
        <listOfProducts>
          <speciesReference species="M_dhdasc_DASH_l_h" stoichiometry="1" constant="true" />
          <speciesReference species="M_h2o_h" stoichiometry="2" constant="true" />
        </listOfProducts>
        <fbc:geneProductAssociation>
          <fbc:or>
            <fbc:geneProductRef fbc:geneProduct="G_Cz06g15270__SBML_DOT__t1" />
            <fbc:geneProductRef fbc:geneProduct="G_Cz14g23320__SBML_DOT__t1" />
            <fbc:geneProductRef fbc:geneProduct="G_Cz15g10020__SBML_DOT__t1" />
          </fbc:or>
        </fbc:geneProductAssociation>
      </reaction>
      <reaction id="R_Cz_2405" fast="false" reversible="false" name="l-ascorbate peroxidase" fbc:upperFluxBound="cobra_default_ub" fbc:lowerFluxBound="cobra_0_bound">
        <listOfReactants>
          <speciesReference species="M_ascb_L_m" stoichiometry="1" constant="true" />
          <speciesReference species="M_h2o2_m" stoichiometry="1" constant="true" />
          <speciesReference species="M_h_m" stoichiometry="1" constant="true" />
        </listOfReactants>
        <listOfProducts>
          <speciesReference species="M_dhdasc_DASH_l_m" stoichiometry="1" constant="true" />
          <speciesReference species="M_h2o_m" stoichiometry="2" constant="true" />
        </listOfProducts>
        <fbc:geneProductAssociation>
          <fbc:or>
            <fbc:geneProductRef fbc:geneProduct="G_Cz06g15270__SBML_DOT__t1" />
            <fbc:geneProductRef fbc:geneProduct="G_Cz14g23320__SBML_DOT__t1" />
            <fbc:geneProductRef fbc:geneProduct="G_Cz15g10020__SBML_DOT__t1" />
          </fbc:or>
        </fbc:geneProductAssociation>
      </reaction>
      <reaction id="R_Cz_2406" fast="false" reversible="true" name="L-2-hydroxyglutarate dehydrogenase" fbc:upperFluxBound="cobra_default_ub" fbc:lowerFluxBound="cobra_default_lb">
        <listOfReactants>
          <speciesReference species="M_cpd_DASH_381_m" stoichiometry="1" constant="true" />
          <speciesReference species="M_fad_m" stoichiometry="1" constant="true" />
        </listOfReactants>
        <listOfProducts>
          <speciesReference species="M_akg_m" stoichiometry="1" constant="true" />
          <speciesReference species="M_fadh2_m" stoichiometry="1" constant="true" />
        </listOfProducts>
        <fbc:geneProductAssociation>
          <fbc:geneProductRef fbc:geneProduct="G_Cz09g06190__SBML_DOT__t1" />
        </fbc:geneProductAssociation>
      </reaction>
      <reaction id="R_Cz_2407" fast="false" reversible="true" name="3-hydroxybutyrate dehydrogenase" fbc:upperFluxBound="cobra_default_ub" fbc:lowerFluxBound="cobra_default_lb">
        <listOfReactants>
          <speciesReference species="M_cpd_DASH_335_c" stoichiometry="1" constant="true" />
          <speciesReference species="M_nad_c" stoichiometry="1" constant="true" />
        </listOfReactants>
        <listOfProducts>
          <speciesReference species="M_acac_c" stoichiometry="1" constant="true" />
          <speciesReference species="M_h_c" stoichiometry="1" constant="true" />
          <speciesReference species="M_nadh_c" stoichiometry="1" constant="true" />
        </listOfProducts>
        <fbc:geneProductAssociation>
          <fbc:or>
            <fbc:or>
              <fbc:geneProductRef fbc:geneProduct="G_Cz15g07170__SBML_DOT__t1" />
              <fbc:geneProductRef fbc:geneProduct="G_Cz05g27060__SBML_DOT__t1" />
              <fbc:geneProductRef fbc:geneProduct="G_Cz09g00230__SBML_DOT__t1" />
            </fbc:or>
            <fbc:or>
              <fbc:geneProductRef fbc:geneProduct="G_Cz05g27060__SBML_DOT__t1" />
              <fbc:geneProductRef fbc:geneProduct="G_Cz15g07170__SBML_DOT__t1" />
              <fbc:geneProductRef fbc:geneProduct="G_Cz09g00230__SBML_DOT__t1" />
            </fbc:or>
            <fbc:or>
              <fbc:geneProductRef fbc:geneProduct="G_Cz09g23200__SBML_DOT__t1" />
              <fbc:geneProductRef fbc:geneProduct="G_Cz01g34370__SBML_DOT__t1" />
              <fbc:geneProductRef fbc:geneProduct="G_Cz08g21120__SBML_DOT__t1" />
              <fbc:geneProductRef fbc:geneProduct="G_Cz03g39140__SBML_DOT__t1" />
              <fbc:geneProductRef fbc:geneProduct="G_Cz03g27070__SBML_DOT__t1" />
            </fbc:or>
          </fbc:or>
        </fbc:geneProductAssociation>
      </reaction>
      <reaction id="R_Cz_2408" fast="false" reversible="true" name="aldose-ketose-isomerase" fbc:upperFluxBound="cobra_default_ub" fbc:lowerFluxBound="cobra_default_lb">
        <listOfReactants>
          <speciesReference species="M_glc_B_c" stoichiometry="1" constant="true" />
        </listOfReactants>
        <listOfProducts>
          <speciesReference species="M_fru_B_c" stoichiometry="1" constant="true" />
        </listOfProducts>
        <fbc:geneProductAssociation>
          <fbc:geneProductRef fbc:geneProduct="G_Cz11g10240__SBML_DOT__t1" />
        </fbc:geneProductAssociation>
      </reaction>
      <reaction id="R_Cz_2409" fast="false" reversible="true" fbc:upperFluxBound="cobra_default_ub" fbc:lowerFluxBound="cobra_default_lb">
        <listOfReactants>
          <speciesReference species="M_rham_c" stoichiometry="1" constant="true" />
        </listOfReactants>
        <listOfProducts>
          <speciesReference species="M_rhamfur_c" stoichiometry="1" constant="true" />
        </listOfProducts>
      </reaction>
      <reaction id="R_Cz_2410" fast="false" reversible="true" name="diphosphate---fructose-6-phosphate 1-phosphotransferase" fbc:upperFluxBound="cobra_default_ub" fbc:lowerFluxBound="cobra_default_lb">
        <listOfReactants>
          <speciesReference species="M_f6p_B_c" stoichiometry="1" constant="true" />
          <speciesReference species="M_ppi_c" stoichiometry="1" constant="true" />
        </listOfReactants>
        <listOfProducts>
          <speciesReference species="M_fdp_B_c" stoichiometry="1" constant="true" />
          <speciesReference species="M_h_c" stoichiometry="1" constant="true" />
          <speciesReference species="M_pi_c" stoichiometry="1" constant="true" />
        </listOfProducts>
        <fbc:geneProductAssociation>
          <fbc:or>
            <fbc:geneProductRef fbc:geneProduct="G_Cz07g13120__SBML_DOT__t1" />
            <fbc:geneProductRef fbc:geneProduct="G_Cz09g25120__SBML_DOT__t1" />
            <fbc:geneProductRef fbc:geneProduct="G_Cz16g11260__SBML_DOT__t1" />
          </fbc:or>
        </fbc:geneProductAssociation>
      </reaction>
      <reaction id="R_Cz_2411" fast="false" reversible="true" name="phosphomannomutase" fbc:upperFluxBound="cobra_default_ub" fbc:lowerFluxBound="cobra_default_lb">
        <listOfReactants>
          <speciesReference species="M_man6p_m" stoichiometry="1" constant="true" />
        </listOfReactants>
        <listOfProducts>
          <speciesReference species="M_man1p_m" stoichiometry="1" constant="true" />
        </listOfProducts>
        <fbc:geneProductAssociation>
          <fbc:or>
            <fbc:or>
              <fbc:geneProductRef fbc:geneProduct="G_Cz11g01170__SBML_DOT__t1" />
              <fbc:geneProductRef fbc:geneProduct="G_Cz05g19070__SBML_DOT__t1" />
              <fbc:geneProductRef fbc:geneProduct="G_Cz07g08100__SBML_DOT__t1" />
              <fbc:geneProductRef fbc:geneProduct="G_Cz03g04100__SBML_DOT__t1" />
              <fbc:geneProductRef fbc:geneProduct="G_Cz13g06110__SBML_DOT__t1" />
              <fbc:geneProductRef fbc:geneProduct="G_Cz01g00100__SBML_DOT__t1" />
              <fbc:geneProductRef fbc:geneProduct="G_Cz09g00270__SBML_DOT__t1" />
              <fbc:geneProductRef fbc:geneProduct="G_Cz10g08070__SBML_DOT__t1" />
              <fbc:geneProductRef fbc:geneProduct="G_Cz04g06110__SBML_DOT__t1" />
            </fbc:or>
            <fbc:geneProductRef fbc:geneProduct="G_Cz07g25280__SBML_DOT__t1" />
          </fbc:or>
        </fbc:geneProductAssociation>
      </reaction>
      <reaction id="R_Cz_2412" fast="false" reversible="true" name="mannitol dehydrogenase" fbc:upperFluxBound="cobra_default_ub" fbc:lowerFluxBound="cobra_default_lb">
        <listOfReactants>
          <speciesReference species="M_mantl_c" stoichiometry="1" constant="true" />
          <speciesReference species="M_nad_c" stoichiometry="1" constant="true" />
        </listOfReactants>
        <listOfProducts>
          <speciesReference species="M_h_c" stoichiometry="1" constant="true" />
          <speciesReference species="M_man_c" stoichiometry="1" constant="true" />
          <speciesReference species="M_nadh_c" stoichiometry="1" constant="true" />
        </listOfProducts>
        <fbc:geneProductAssociation>
          <fbc:or>
            <fbc:or>
              <fbc:geneProductRef fbc:geneProduct="G_Cz09g06210__SBML_DOT__t1" />
              <fbc:geneProductRef fbc:geneProduct="G_Cz01g02250__SBML_DOT__t1" />
              <fbc:geneProductRef fbc:geneProduct="G_Cz05g25090__SBML_DOT__t1" />
              <fbc:geneProductRef fbc:geneProduct="G_Cz12g00110__SBML_DOT__t1" />
              <fbc:geneProductRef fbc:geneProduct="G_Cz07g09250__SBML_DOT__t1" />
              <fbc:geneProductRef fbc:geneProduct="G_Cz08g18010__SBML_DOT__t1" />
              <fbc:geneProductRef fbc:geneProduct="G_Cz07g10110__SBML_DOT__t1" />
              <fbc:geneProductRef fbc:geneProduct="G_Cz12g08230__SBML_DOT__t1" />
            </fbc:or>
            <fbc:or>
              <fbc:geneProductRef fbc:geneProduct="G_Cz04g39250__SBML_DOT__t1" />
              <fbc:geneProductRef fbc:geneProduct="G_Cz11g14080__SBML_DOT__t1" />
              <fbc:geneProductRef fbc:geneProduct="G_Cz08g15020__SBML_DOT__t1" />
              <fbc:geneProductRef fbc:geneProduct="G_Cz11g06060__SBML_DOT__t1" />
              <fbc:geneProductRef fbc:geneProduct="G_Cz14g09220__SBML_DOT__t1" />
              <fbc:geneProductRef fbc:geneProduct="G_Cz11g05100__SBML_DOT__t1" />
              <fbc:geneProductRef fbc:geneProduct="G_Cz02g09230__SBML_DOT__t1" />
            </fbc:or>
            <fbc:or>
              <fbc:geneProductRef fbc:geneProduct="G_Cz11g06060__SBML_DOT__t1" />
              <fbc:geneProductRef fbc:geneProduct="G_Cz01g31200__SBML_DOT__t1" />
              <fbc:geneProductRef fbc:geneProduct="G_Cz11g14080__SBML_DOT__t1" />
              <fbc:geneProductRef fbc:geneProduct="G_Cz04g39250__SBML_DOT__t1" />
              <fbc:geneProductRef fbc:geneProduct="G_Cz02g09230__SBML_DOT__t1" />
              <fbc:geneProductRef fbc:geneProduct="G_Cz09g24110__SBML_DOT__t1" />
              <fbc:geneProductRef fbc:geneProduct="G_Cz02g00250__SBML_DOT__t1" />
              <fbc:geneProductRef fbc:geneProduct="G_Cz14g10020__SBML_DOT__t1" />
              <fbc:geneProductRef fbc:geneProduct="G_Cz14g09220__SBML_DOT__t1" />
              <fbc:geneProductRef fbc:geneProduct="G_Cz07g10050__SBML_DOT__t1" />
            </fbc:or>
            <fbc:or>
              <fbc:geneProductRef fbc:geneProduct="G_Cz11g14080__SBML_DOT__t1" />
              <fbc:geneProductRef fbc:geneProduct="G_Cz02g09230__SBML_DOT__t1" />
              <fbc:geneProductRef fbc:geneProduct="G_Cz04g39250__SBML_DOT__t1" />
              <fbc:geneProductRef fbc:geneProduct="G_Cz01g31200__SBML_DOT__t1" />
              <fbc:geneProductRef fbc:geneProduct="G_Cz11g06060__SBML_DOT__t1" />
              <fbc:geneProductRef fbc:geneProduct="G_Cz14g09220__SBML_DOT__t1" />
              <fbc:geneProductRef fbc:geneProduct="G_Cz14g10020__SBML_DOT__t1" />
              <fbc:geneProductRef fbc:geneProduct="G_Cz09g24110__SBML_DOT__t1" />
            </fbc:or>
            <fbc:or>
              <fbc:geneProductRef fbc:geneProduct="G_Cz12g09220__SBML_DOT__t1" />
              <fbc:geneProductRef fbc:geneProduct="G_Cz03g34180__SBML_DOT__t1" />
              <fbc:geneProductRef fbc:geneProduct="G_Cz12g27020__SBML_DOT__t1" />
            </fbc:or>
          </fbc:or>
        </fbc:geneProductAssociation>
      </reaction>
      <reaction id="R_Cz_2413" fast="false" reversible="true" name="mannitol dehydrogenase" fbc:upperFluxBound="cobra_default_ub" fbc:lowerFluxBound="cobra_default_lb">
        <listOfReactants>
          <speciesReference species="M_mantl_h" stoichiometry="1" constant="true" />
          <speciesReference species="M_nad_h" stoichiometry="1" constant="true" />
        </listOfReactants>
        <listOfProducts>
          <speciesReference species="M_h_h" stoichiometry="1" constant="true" />
          <speciesReference species="M_man_h" stoichiometry="1" constant="true" />
          <speciesReference species="M_nadh_h" stoichiometry="1" constant="true" />
        </listOfProducts>
        <fbc:geneProductAssociation>
          <fbc:or>
            <fbc:or>
              <fbc:geneProductRef fbc:geneProduct="G_Cz09g06210__SBML_DOT__t1" />
              <fbc:geneProductRef fbc:geneProduct="G_Cz01g02250__SBML_DOT__t1" />
              <fbc:geneProductRef fbc:geneProduct="G_Cz05g25090__SBML_DOT__t1" />
              <fbc:geneProductRef fbc:geneProduct="G_Cz12g00110__SBML_DOT__t1" />
              <fbc:geneProductRef fbc:geneProduct="G_Cz07g09250__SBML_DOT__t1" />
              <fbc:geneProductRef fbc:geneProduct="G_Cz08g18010__SBML_DOT__t1" />
              <fbc:geneProductRef fbc:geneProduct="G_Cz07g10110__SBML_DOT__t1" />
              <fbc:geneProductRef fbc:geneProduct="G_Cz12g08230__SBML_DOT__t1" />
            </fbc:or>
            <fbc:or>
              <fbc:geneProductRef fbc:geneProduct="G_Cz04g39250__SBML_DOT__t1" />
              <fbc:geneProductRef fbc:geneProduct="G_Cz11g14080__SBML_DOT__t1" />
              <fbc:geneProductRef fbc:geneProduct="G_Cz08g15020__SBML_DOT__t1" />
              <fbc:geneProductRef fbc:geneProduct="G_Cz11g06060__SBML_DOT__t1" />
              <fbc:geneProductRef fbc:geneProduct="G_Cz14g09220__SBML_DOT__t1" />
              <fbc:geneProductRef fbc:geneProduct="G_Cz11g05100__SBML_DOT__t1" />
              <fbc:geneProductRef fbc:geneProduct="G_Cz02g09230__SBML_DOT__t1" />
            </fbc:or>
            <fbc:or>
              <fbc:geneProductRef fbc:geneProduct="G_Cz11g06060__SBML_DOT__t1" />
              <fbc:geneProductRef fbc:geneProduct="G_Cz01g31200__SBML_DOT__t1" />
              <fbc:geneProductRef fbc:geneProduct="G_Cz11g14080__SBML_DOT__t1" />
              <fbc:geneProductRef fbc:geneProduct="G_Cz04g39250__SBML_DOT__t1" />
              <fbc:geneProductRef fbc:geneProduct="G_Cz02g09230__SBML_DOT__t1" />
              <fbc:geneProductRef fbc:geneProduct="G_Cz09g24110__SBML_DOT__t1" />
              <fbc:geneProductRef fbc:geneProduct="G_Cz02g00250__SBML_DOT__t1" />
              <fbc:geneProductRef fbc:geneProduct="G_Cz14g10020__SBML_DOT__t1" />
              <fbc:geneProductRef fbc:geneProduct="G_Cz14g09220__SBML_DOT__t1" />
              <fbc:geneProductRef fbc:geneProduct="G_Cz07g10050__SBML_DOT__t1" />
            </fbc:or>
            <fbc:or>
              <fbc:geneProductRef fbc:geneProduct="G_Cz11g14080__SBML_DOT__t1" />
              <fbc:geneProductRef fbc:geneProduct="G_Cz02g09230__SBML_DOT__t1" />
              <fbc:geneProductRef fbc:geneProduct="G_Cz04g39250__SBML_DOT__t1" />
              <fbc:geneProductRef fbc:geneProduct="G_Cz01g31200__SBML_DOT__t1" />
              <fbc:geneProductRef fbc:geneProduct="G_Cz11g06060__SBML_DOT__t1" />
              <fbc:geneProductRef fbc:geneProduct="G_Cz14g09220__SBML_DOT__t1" />
              <fbc:geneProductRef fbc:geneProduct="G_Cz14g10020__SBML_DOT__t1" />
              <fbc:geneProductRef fbc:geneProduct="G_Cz09g24110__SBML_DOT__t1" />
            </fbc:or>
            <fbc:or>
              <fbc:geneProductRef fbc:geneProduct="G_Cz12g09220__SBML_DOT__t1" />
              <fbc:geneProductRef fbc:geneProduct="G_Cz03g34180__SBML_DOT__t1" />
              <fbc:geneProductRef fbc:geneProduct="G_Cz12g27020__SBML_DOT__t1" />
            </fbc:or>
          </fbc:or>
        </fbc:geneProductAssociation>
      </reaction>
      <reaction id="R_Cz_2414" fast="false" reversible="false" name="gdp-l-fucose synthase" fbc:upperFluxBound="cobra_default_ub" fbc:lowerFluxBound="cobra_0_bound">
        <listOfReactants>
          <speciesReference species="M_gdp4d6dm_c" stoichiometry="1" constant="true" />
          <speciesReference species="M_h_c" stoichiometry="1" constant="true" />
          <speciesReference species="M_nadph_c" stoichiometry="1" constant="true" />
        </listOfReactants>
        <listOfProducts>
          <speciesReference species="M_gnsdpf_c" stoichiometry="1" constant="true" />
          <speciesReference species="M_nadp_c" stoichiometry="1" constant="true" />
        </listOfProducts>
        <fbc:geneProductAssociation>
          <fbc:or>
            <fbc:geneProductRef fbc:geneProduct="G_Cz10g20030__SBML_DOT__t1" />
            <fbc:geneProductRef fbc:geneProduct="G_Cz03g03130__SBML_DOT__t1" />
          </fbc:or>
        </fbc:geneProductAssociation>
      </reaction>
      <reaction id="R_Cz_2415" fast="false" reversible="false" name="fructose-bisphosphate aldolase" fbc:upperFluxBound="cobra_default_ub" fbc:lowerFluxBound="cobra_0_bound">
        <listOfReactants>
          <speciesReference species="M_f1p_c" stoichiometry="1" constant="true" />
        </listOfReactants>
        <listOfProducts>
          <speciesReference species="M_dhap_c" stoichiometry="1" constant="true" />
          <speciesReference species="M_glyald_c" stoichiometry="1" constant="true" />
        </listOfProducts>
        <fbc:geneProductAssociation>
          <fbc:or>
            <fbc:or>
              <fbc:geneProductRef fbc:geneProduct="G_Cz03g13070__SBML_DOT__t1" />
              <fbc:geneProductRef fbc:geneProduct="G_Cz05g37140__SBML_DOT__t1" />
              <fbc:geneProductRef fbc:geneProduct="G_Cz06g07090__SBML_DOT__t1" />
              <fbc:geneProductRef fbc:geneProduct="G_Cz03g06050__SBML_DOT__t1" />
              <fbc:geneProductRef fbc:geneProduct="G_Cz03g06040__SBML_DOT__t1" />
            </fbc:or>
            <fbc:or>
              <fbc:geneProductRef fbc:geneProduct="G_Cz05g37140__SBML_DOT__t1" />
              <fbc:geneProductRef fbc:geneProduct="G_Cz06g07090__SBML_DOT__t1" />
              <fbc:geneProductRef fbc:geneProduct="G_Cz03g13070__SBML_DOT__t1" />
              <fbc:geneProductRef fbc:geneProduct="G_Cz03g06050__SBML_DOT__t1" />
              <fbc:geneProductRef fbc:geneProduct="G_Cz03g06040__SBML_DOT__t1" />
            </fbc:or>
            <fbc:or>
              <fbc:geneProductRef fbc:geneProduct="G_Cz03g06050__SBML_DOT__t1" />
              <fbc:geneProductRef fbc:geneProduct="G_Cz05g37140__SBML_DOT__t1" />
              <fbc:geneProductRef fbc:geneProduct="G_Cz06g07090__SBML_DOT__t1" />
              <fbc:geneProductRef fbc:geneProduct="G_Cz03g13070__SBML_DOT__t1" />
              <fbc:geneProductRef fbc:geneProduct="G_Cz03g06040__SBML_DOT__t1" />
            </fbc:or>
          </fbc:or>
        </fbc:geneProductAssociation>
      </reaction>
      <reaction id="R_Cz_2416" fast="false" reversible="false" name="fructose-bisphosphate aldolase" fbc:upperFluxBound="cobra_default_ub" fbc:lowerFluxBound="cobra_0_bound">
        <listOfReactants>
          <speciesReference species="M_f1p_h" stoichiometry="1" constant="true" />
        </listOfReactants>
        <listOfProducts>
          <speciesReference species="M_dhap_h" stoichiometry="1" constant="true" />
          <speciesReference species="M_glyald_h" stoichiometry="1" constant="true" />
        </listOfProducts>
        <fbc:geneProductAssociation>
          <fbc:or>
            <fbc:or>
              <fbc:geneProductRef fbc:geneProduct="G_Cz03g13070__SBML_DOT__t1" />
              <fbc:geneProductRef fbc:geneProduct="G_Cz05g37140__SBML_DOT__t1" />
              <fbc:geneProductRef fbc:geneProduct="G_Cz06g07090__SBML_DOT__t1" />
              <fbc:geneProductRef fbc:geneProduct="G_Cz03g06050__SBML_DOT__t1" />
              <fbc:geneProductRef fbc:geneProduct="G_Cz03g06040__SBML_DOT__t1" />
            </fbc:or>
            <fbc:or>
              <fbc:geneProductRef fbc:geneProduct="G_Cz05g37140__SBML_DOT__t1" />
              <fbc:geneProductRef fbc:geneProduct="G_Cz06g07090__SBML_DOT__t1" />
              <fbc:geneProductRef fbc:geneProduct="G_Cz03g13070__SBML_DOT__t1" />
              <fbc:geneProductRef fbc:geneProduct="G_Cz03g06050__SBML_DOT__t1" />
              <fbc:geneProductRef fbc:geneProduct="G_Cz03g06040__SBML_DOT__t1" />
            </fbc:or>
            <fbc:or>
              <fbc:geneProductRef fbc:geneProduct="G_Cz03g06050__SBML_DOT__t1" />
              <fbc:geneProductRef fbc:geneProduct="G_Cz05g37140__SBML_DOT__t1" />
              <fbc:geneProductRef fbc:geneProduct="G_Cz06g07090__SBML_DOT__t1" />
              <fbc:geneProductRef fbc:geneProduct="G_Cz03g13070__SBML_DOT__t1" />
              <fbc:geneProductRef fbc:geneProduct="G_Cz03g06040__SBML_DOT__t1" />
            </fbc:or>
          </fbc:or>
        </fbc:geneProductAssociation>
      </reaction>
      <reaction id="R_Cz_2417" fast="false" reversible="false" name="fructose-bisphosphate aldolase" fbc:upperFluxBound="cobra_default_ub" fbc:lowerFluxBound="cobra_0_bound">
        <listOfReactants>
          <speciesReference species="M_f1p_m" stoichiometry="1" constant="true" />
        </listOfReactants>
        <listOfProducts>
          <speciesReference species="M_dhap_m" stoichiometry="1" constant="true" />
          <speciesReference species="M_glyald_m" stoichiometry="1" constant="true" />
        </listOfProducts>
        <fbc:geneProductAssociation>
          <fbc:or>
            <fbc:or>
              <fbc:geneProductRef fbc:geneProduct="G_Cz03g13070__SBML_DOT__t1" />
              <fbc:geneProductRef fbc:geneProduct="G_Cz05g37140__SBML_DOT__t1" />
              <fbc:geneProductRef fbc:geneProduct="G_Cz06g07090__SBML_DOT__t1" />
              <fbc:geneProductRef fbc:geneProduct="G_Cz03g06050__SBML_DOT__t1" />
              <fbc:geneProductRef fbc:geneProduct="G_Cz03g06040__SBML_DOT__t1" />
            </fbc:or>
            <fbc:or>
              <fbc:geneProductRef fbc:geneProduct="G_Cz05g37140__SBML_DOT__t1" />
              <fbc:geneProductRef fbc:geneProduct="G_Cz06g07090__SBML_DOT__t1" />
              <fbc:geneProductRef fbc:geneProduct="G_Cz03g13070__SBML_DOT__t1" />
              <fbc:geneProductRef fbc:geneProduct="G_Cz03g06050__SBML_DOT__t1" />
              <fbc:geneProductRef fbc:geneProduct="G_Cz03g06040__SBML_DOT__t1" />
            </fbc:or>
            <fbc:or>
              <fbc:geneProductRef fbc:geneProduct="G_Cz03g06050__SBML_DOT__t1" />
              <fbc:geneProductRef fbc:geneProduct="G_Cz05g37140__SBML_DOT__t1" />
              <fbc:geneProductRef fbc:geneProduct="G_Cz06g07090__SBML_DOT__t1" />
              <fbc:geneProductRef fbc:geneProduct="G_Cz03g13070__SBML_DOT__t1" />
              <fbc:geneProductRef fbc:geneProduct="G_Cz03g06040__SBML_DOT__t1" />
            </fbc:or>
          </fbc:or>
        </fbc:geneProductAssociation>
      </reaction>
      <reaction id="R_Cz_2418" fast="false" reversible="true" name="udp-galactopyranose mutase" fbc:upperFluxBound="cobra_default_ub" fbc:lowerFluxBound="cobra_default_lb">
        <listOfReactants>
          <speciesReference species="M_udpgal_c" stoichiometry="1" constant="true" />
        </listOfReactants>
        <listOfProducts>
          <speciesReference species="M_udpgal14fur_c" stoichiometry="1" constant="true" />
        </listOfProducts>
        <fbc:geneProductAssociation>
          <fbc:geneProductRef fbc:geneProduct="G_Cz01g30060__SBML_DOT__t1" />
        </fbc:geneProductAssociation>
      </reaction>
      <reaction id="R_Cz_2419" fast="false" reversible="true" name="alpha-glucosidase" fbc:upperFluxBound="cobra_default_ub" fbc:lowerFluxBound="cobra_default_lb">
        <listOfReactants>
          <speciesReference species="M_h2o_c" stoichiometry="1" constant="true" />
          <speciesReference species="M_maltotriose_c" stoichiometry="1" constant="true" />
        </listOfReactants>
        <listOfProducts>
          <speciesReference species="M_glc_B_c" stoichiometry="1" constant="true" />
          <speciesReference species="M_malts_c" stoichiometry="1" constant="true" />
        </listOfProducts>
        <fbc:geneProductAssociation>
          <fbc:or>
            <fbc:or>
              <fbc:geneProductRef fbc:geneProduct="G_Cz01g02230__SBML_DOT__t1" />
              <fbc:geneProductRef fbc:geneProduct="G_Cz01g37220__SBML_DOT__t1" />
              <fbc:geneProductRef fbc:geneProduct="G_Cz16g10050__SBML_DOT__t1" />
              <fbc:geneProductRef fbc:geneProduct="G_Cz12g01130__SBML_DOT__t1" />
              <fbc:geneProductRef fbc:geneProduct="G_Cz01g37200__SBML_DOT__t1" />
            </fbc:or>
            <fbc:geneProductRef fbc:geneProduct="G_Cz01g02230__SBML_DOT__t1" />
          </fbc:or>
        </fbc:geneProductAssociation>
      </reaction>
      <reaction id="R_Cz_2420" fast="false" reversible="true" name="aldose 1-epimerase" fbc:upperFluxBound="cobra_default_ub" fbc:lowerFluxBound="cobra_default_lb">
        <listOfReactants>
          <speciesReference species="M_gal_DASH_a_c" stoichiometry="1" constant="true" />
        </listOfReactants>
        <listOfProducts>
          <speciesReference species="M_gal_c" stoichiometry="1" constant="true" />
        </listOfProducts>
        <fbc:geneProductAssociation>
          <fbc:or>
            <fbc:geneProductRef fbc:geneProduct="G_Cz09g12120__SBML_DOT__t1" />
            <fbc:geneProductRef fbc:geneProduct="G_Cz13g05140__SBML_DOT__t1" />
          </fbc:or>
        </fbc:geneProductAssociation>
      </reaction>
      <reaction id="R_Cz_2421" fast="false" reversible="false" name="beta-galactosidase" fbc:upperFluxBound="cobra_default_ub" fbc:lowerFluxBound="cobra_0_bound">
        <listOfReactants>
          <speciesReference species="M_h2o_c" stoichiometry="1" constant="true" />
          <speciesReference species="M_lactose_c" stoichiometry="1" constant="true" />
        </listOfReactants>
        <listOfProducts>
          <speciesReference species="M_gal_c" stoichiometry="1" constant="true" />
          <speciesReference species="M_glc_B_c" stoichiometry="1" constant="true" />
        </listOfProducts>
        <fbc:geneProductAssociation>
          <fbc:or>
            <fbc:or>
              <fbc:geneProductRef fbc:geneProduct="G_Cz01g39250__SBML_DOT__t1" />
              <fbc:geneProductRef fbc:geneProduct="G_Cz16g17130__SBML_DOT__t1" />
            </fbc:or>
            <fbc:or>
              <fbc:geneProductRef fbc:geneProduct="G_Cz12g19050__SBML_DOT__t1" />
              <fbc:geneProductRef fbc:geneProduct="G_Cz12g19060__SBML_DOT__t1" />
            </fbc:or>
          </fbc:or>
        </fbc:geneProductAssociation>
      </reaction>
      <reaction id="R_Cz_2422" fast="false" reversible="false" name="UDP-glucose-hexose-1-phosphate uridylyltransferase" fbc:upperFluxBound="cobra_default_ub" fbc:lowerFluxBound="cobra_0_bound">
        <listOfReactants>
          <speciesReference species="M_g1p_c" stoichiometry="1" constant="true" />
          <speciesReference species="M_udpgal_c" stoichiometry="1" constant="true" />
        </listOfReactants>
        <listOfProducts>
          <speciesReference species="M_gal1p_c" stoichiometry="1" constant="true" />
          <speciesReference species="M_udpg_c" stoichiometry="1" constant="true" />
        </listOfProducts>
      </reaction>
      <reaction id="R_Cz_2423" fast="false" reversible="false" name="alpha-glucosidase" fbc:upperFluxBound="cobra_default_ub" fbc:lowerFluxBound="cobra_0_bound">
        <listOfReactants>
          <speciesReference species="M_h2o_c" stoichiometry="1" constant="true" />
          <speciesReference species="M_malts_DASH_a_c" stoichiometry="1" constant="true" />
        </listOfReactants>
        <listOfProducts>
          <speciesReference species="M_glc_B_c" stoichiometry="2" constant="true" />
        </listOfProducts>
        <fbc:geneProductAssociation>
          <fbc:or>
            <fbc:or>
              <fbc:geneProductRef fbc:geneProduct="G_Cz01g02230__SBML_DOT__t1" />
              <fbc:geneProductRef fbc:geneProduct="G_Cz01g37220__SBML_DOT__t1" />
              <fbc:geneProductRef fbc:geneProduct="G_Cz16g10050__SBML_DOT__t1" />
              <fbc:geneProductRef fbc:geneProduct="G_Cz12g01130__SBML_DOT__t1" />
              <fbc:geneProductRef fbc:geneProduct="G_Cz01g37200__SBML_DOT__t1" />
            </fbc:or>
            <fbc:geneProductRef fbc:geneProduct="G_Cz01g02230__SBML_DOT__t1" />
          </fbc:or>
        </fbc:geneProductAssociation>
      </reaction>
      <reaction id="R_Cz_2424" fast="false" reversible="false" name="UTP-hexose-1-phosphate uridylyltransferase" fbc:upperFluxBound="cobra_default_ub" fbc:lowerFluxBound="cobra_0_bound">
        <listOfReactants>
          <speciesReference species="M_gal1p_c" stoichiometry="1" constant="true" />
          <speciesReference species="M_h_c" stoichiometry="1" constant="true" />
          <speciesReference species="M_utp_c" stoichiometry="1" constant="true" />
        </listOfReactants>
        <listOfProducts>
          <speciesReference species="M_ppi_c" stoichiometry="1" constant="true" />
          <speciesReference species="M_udpgal_c" stoichiometry="1" constant="true" />
        </listOfProducts>
        <fbc:geneProductAssociation>
          <fbc:or>
            <fbc:geneProductRef fbc:geneProduct="G_Cz03g22120__SBML_DOT__t1" />
            <fbc:geneProductRef fbc:geneProduct="G_Cz03g22120__SBML_DOT__t1" />
          </fbc:or>
        </fbc:geneProductAssociation>
      </reaction>
      <reaction id="R_Cz_2425" fast="false" reversible="false" name="alpha-galactosidase" fbc:upperFluxBound="cobra_default_ub" fbc:lowerFluxBound="cobra_0_bound">
        <listOfReactants>
          <speciesReference species="M_cpd_DASH_170_c" stoichiometry="1" constant="true" />
          <speciesReference species="M_h2o_c" stoichiometry="1" constant="true" />
        </listOfReactants>
        <listOfProducts>
          <speciesReference species="M_gal_c" stoichiometry="1" constant="true" />
          <speciesReference species="M_raffin_c" stoichiometry="1" constant="true" />
        </listOfProducts>
        <fbc:geneProductAssociation>
          <fbc:or>
            <fbc:geneProductRef fbc:geneProduct="G_Cz05g31080__SBML_DOT__t1" />
            <fbc:geneProductRef fbc:geneProduct="G_Cz09g26100__SBML_DOT__t1" />
            <fbc:geneProductRef fbc:geneProduct="G_Cz09g26090__SBML_DOT__t1" />
          </fbc:or>
        </fbc:geneProductAssociation>
      </reaction>
      <reaction id="R_Cz_2426" fast="false" reversible="true" name="alcohol dehydrogenase" fbc:upperFluxBound="cobra_default_ub" fbc:lowerFluxBound="cobra_default_lb">
        <listOfReactants>
          <speciesReference species="M_cpd_DASH_7031_c" stoichiometry="1" constant="true" />
          <speciesReference species="M_h_c" stoichiometry="1" constant="true" />
          <speciesReference species="M_nadh_c" stoichiometry="1" constant="true" />
        </listOfReactants>
        <listOfProducts>
          <speciesReference species="M_cpd_DASH_7032_c" stoichiometry="1" constant="true" />
          <speciesReference species="M_nad_c" stoichiometry="1" constant="true" />
        </listOfProducts>
        <fbc:geneProductAssociation>
          <fbc:or>
            <fbc:geneProductRef fbc:geneProduct="G_Cz12g22060__SBML_DOT__t1" />
            <fbc:geneProductRef fbc:geneProduct="G_Cz02g22160__SBML_DOT__t1" />
            <fbc:geneProductRef fbc:geneProduct="G_Cz02g22160__SBML_DOT__t1" />
            <fbc:geneProductRef fbc:geneProduct="G_Cz02g22160__SBML_DOT__t1" />
            <fbc:geneProductRef fbc:geneProduct="G_Cz02g22160__SBML_DOT__t1" />
            <fbc:geneProductRef fbc:geneProduct="G_Cz02g22160__SBML_DOT__t1" />
            <fbc:or>
              <fbc:geneProductRef fbc:geneProduct="G_Cz12g09220__SBML_DOT__t1" />
              <fbc:geneProductRef fbc:geneProduct="G_Cz03g34180__SBML_DOT__t1" />
            </fbc:or>
            <fbc:or>
              <fbc:geneProductRef fbc:geneProduct="G_Cz10g23240__SBML_DOT__t1" />
              <fbc:geneProductRef fbc:geneProduct="G_Cz03g27070__SBML_DOT__t1" />
            </fbc:or>
          </fbc:or>
        </fbc:geneProductAssociation>
      </reaction>
      <reaction id="R_Cz_2427" fast="false" reversible="true" name="alcohol dehydrogenase" fbc:upperFluxBound="cobra_default_ub" fbc:lowerFluxBound="cobra_default_lb">
        <listOfReactants>
          <speciesReference species="M_cpd_DASH_11497_c" stoichiometry="1" constant="true" />
          <speciesReference species="M_nad_c" stoichiometry="1" constant="true" />
        </listOfReactants>
        <listOfProducts>
          <speciesReference species="M_cpd_DASH_11876_c" stoichiometry="1" constant="true" />
          <speciesReference species="M_h_c" stoichiometry="1" constant="true" />
          <speciesReference species="M_nadh_c" stoichiometry="1" constant="true" />
        </listOfProducts>
        <fbc:geneProductAssociation>
          <fbc:or>
            <fbc:geneProductRef fbc:geneProduct="G_Cz12g22060__SBML_DOT__t1" />
            <fbc:geneProductRef fbc:geneProduct="G_Cz02g22160__SBML_DOT__t1" />
            <fbc:geneProductRef fbc:geneProduct="G_Cz02g22160__SBML_DOT__t1" />
            <fbc:geneProductRef fbc:geneProduct="G_Cz02g22160__SBML_DOT__t1" />
            <fbc:geneProductRef fbc:geneProduct="G_Cz02g22160__SBML_DOT__t1" />
            <fbc:geneProductRef fbc:geneProduct="G_Cz02g22160__SBML_DOT__t1" />
            <fbc:or>
              <fbc:geneProductRef fbc:geneProduct="G_Cz12g09220__SBML_DOT__t1" />
              <fbc:geneProductRef fbc:geneProduct="G_Cz03g34180__SBML_DOT__t1" />
            </fbc:or>
            <fbc:or>
              <fbc:geneProductRef fbc:geneProduct="G_Cz10g23240__SBML_DOT__t1" />
              <fbc:geneProductRef fbc:geneProduct="G_Cz03g27070__SBML_DOT__t1" />
            </fbc:or>
          </fbc:or>
        </fbc:geneProductAssociation>
      </reaction>
      <reaction id="R_Cz_2428" fast="false" reversible="true" name="triose-phosphate isomerase" fbc:upperFluxBound="cobra_default_ub" fbc:lowerFluxBound="cobra_default_lb">
        <listOfReactants>
          <speciesReference species="M_dhap_c" stoichiometry="1" constant="true" />
        </listOfReactants>
        <listOfProducts>
          <speciesReference species="M_g3p_c" stoichiometry="1" constant="true" />
        </listOfProducts>
        <fbc:geneProductAssociation>
          <fbc:or>
            <fbc:geneProductRef fbc:geneProduct="G_Cz06g17270__SBML_DOT__t1" />
            <fbc:or>
              <fbc:geneProductRef fbc:geneProduct="G_Cz05g34160__SBML_DOT__t1" />
              <fbc:geneProductRef fbc:geneProduct="G_Cz11g09290__SBML_DOT__t1" />
            </fbc:or>
          </fbc:or>
        </fbc:geneProductAssociation>
      </reaction>
      <reaction id="R_Cz_2429" fast="false" reversible="true" name="triose-phosphate isomerase" fbc:upperFluxBound="cobra_default_ub" fbc:lowerFluxBound="cobra_default_lb">
        <listOfReactants>
          <speciesReference species="M_dhap_m" stoichiometry="1" constant="true" />
        </listOfReactants>
        <listOfProducts>
          <speciesReference species="M_g3p_m" stoichiometry="1" constant="true" />
        </listOfProducts>
        <fbc:geneProductAssociation>
          <fbc:or>
            <fbc:geneProductRef fbc:geneProduct="G_Cz06g17270__SBML_DOT__t1" />
            <fbc:or>
              <fbc:geneProductRef fbc:geneProduct="G_Cz05g34160__SBML_DOT__t1" />
              <fbc:geneProductRef fbc:geneProduct="G_Cz11g09290__SBML_DOT__t1" />
            </fbc:or>
          </fbc:or>
        </fbc:geneProductAssociation>
      </reaction>
      <reaction id="R_Cz_2430" fast="false" reversible="false" name="phosphopyruvate hydratase" fbc:upperFluxBound="cobra_0_bound" fbc:lowerFluxBound="cobra_0_bound">
        <listOfReactants>
          <speciesReference species="M_2pg_c" stoichiometry="1" constant="true" />
          <speciesReference species="M_h_c" stoichiometry="1" constant="true" />
        </listOfReactants>
        <listOfProducts>
          <speciesReference species="M_h2o_c" stoichiometry="1" constant="true" />
          <speciesReference species="M_pep_c" stoichiometry="1" constant="true" />
        </listOfProducts>
        <fbc:geneProductAssociation>
          <fbc:or>
            <fbc:or>
              <fbc:geneProductRef fbc:geneProduct="G_Cz05g34160__SBML_DOT__t1" />
              <fbc:geneProductRef fbc:geneProduct="G_Cz11g09290__SBML_DOT__t1" />
            </fbc:or>
            <fbc:geneProductRef fbc:geneProduct="G_Cz05g10010__SBML_DOT__t1" />
            <fbc:geneProductRef fbc:geneProduct="G_Cz05g10010__SBML_DOT__t1" />
          </fbc:or>
        </fbc:geneProductAssociation>
      </reaction>
      <reaction id="R_Cz_2431" fast="false" reversible="true" name="phosphopyruvate hydratase" fbc:upperFluxBound="cobra_default_ub" fbc:lowerFluxBound="cobra_default_lb">
        <listOfReactants>
          <speciesReference species="M_2pg_h" stoichiometry="1" constant="true" />
          <speciesReference species="M_h_h" stoichiometry="1" constant="true" />
        </listOfReactants>
        <listOfProducts>
          <speciesReference species="M_h2o_h" stoichiometry="1" constant="true" />
          <speciesReference species="M_pep_h" stoichiometry="1" constant="true" />
        </listOfProducts>
        <fbc:geneProductAssociation>
          <fbc:or>
            <fbc:or>
              <fbc:geneProductRef fbc:geneProduct="G_Cz05g34160__SBML_DOT__t1" />
              <fbc:geneProductRef fbc:geneProduct="G_Cz11g09290__SBML_DOT__t1" />
            </fbc:or>
            <fbc:geneProductRef fbc:geneProduct="G_Cz05g10010__SBML_DOT__t1" />
            <fbc:geneProductRef fbc:geneProduct="G_Cz05g10010__SBML_DOT__t1" />
          </fbc:or>
        </fbc:geneProductAssociation>
      </reaction>
      <reaction id="R_Cz_2432" fast="false" reversible="false" name="phosphopyruvate hydratase" fbc:upperFluxBound="cobra_0_bound" fbc:lowerFluxBound="cobra_0_bound">
        <listOfReactants>
          <speciesReference species="M_2pg_m" stoichiometry="1" constant="true" />
          <speciesReference species="M_h_m" stoichiometry="1" constant="true" />
        </listOfReactants>
        <listOfProducts>
          <speciesReference species="M_h2o_m" stoichiometry="1" constant="true" />
          <speciesReference species="M_pep_m" stoichiometry="1" constant="true" />
        </listOfProducts>
        <fbc:geneProductAssociation>
          <fbc:or>
            <fbc:or>
              <fbc:geneProductRef fbc:geneProduct="G_Cz05g34160__SBML_DOT__t1" />
              <fbc:geneProductRef fbc:geneProduct="G_Cz11g09290__SBML_DOT__t1" />
            </fbc:or>
            <fbc:geneProductRef fbc:geneProduct="G_Cz05g10010__SBML_DOT__t1" />
            <fbc:geneProductRef fbc:geneProduct="G_Cz05g10010__SBML_DOT__t1" />
          </fbc:or>
        </fbc:geneProductAssociation>
      </reaction>
      <reaction id="R_Cz_2433" fast="false" reversible="true" name="phoglycerate mutase [transferred to 5.4.2.11 and 5.4.2.12]" fbc:upperFluxBound="cobra_default_ub" fbc:lowerFluxBound="cobra_default_lb">
        <listOfReactants>
          <speciesReference species="M_3pg_h" stoichiometry="1" constant="true" />
        </listOfReactants>
        <listOfProducts>
          <speciesReference species="M_2pg_h" stoichiometry="1" constant="true" />
        </listOfProducts>
        <fbc:geneProductAssociation>
          <fbc:or>
            <fbc:geneProductRef fbc:geneProduct="G_Cz06g01110__SBML_DOT__t1" />
            <fbc:geneProductRef fbc:geneProduct="G_Cz06g01110__SBML_DOT__t1" />
            <fbc:or>
              <fbc:geneProductRef fbc:geneProduct="G_Cz01g38050__SBML_DOT__t1" />
              <fbc:geneProductRef fbc:geneProduct="G_Cz03g33010__SBML_DOT__t1" />
              <fbc:geneProductRef fbc:geneProduct="G_Cz03g34020__SBML_DOT__t1" />
            </fbc:or>
            <fbc:geneProductRef fbc:geneProduct="G_Cz09g22080__SBML_DOT__t1" />
            <fbc:geneProductRef fbc:geneProduct="G_Cz06g01110__SBML_DOT__t1" />
          </fbc:or>
        </fbc:geneProductAssociation>
      </reaction>
      <reaction id="R_Cz_2434" fast="false" reversible="true" name="fructose-bisphosphate aldolase" fbc:upperFluxBound="cobra_default_ub" fbc:lowerFluxBound="cobra_default_lb">
        <listOfReactants>
          <speciesReference species="M_dhap_c" stoichiometry="1" constant="true" />
          <speciesReference species="M_g3p_c" stoichiometry="1" constant="true" />
        </listOfReactants>
        <listOfProducts>
          <speciesReference species="M_fdp_B_c" stoichiometry="1" constant="true" />
        </listOfProducts>
        <fbc:geneProductAssociation>
          <fbc:or>
            <fbc:or>
              <fbc:geneProductRef fbc:geneProduct="G_Cz03g13070__SBML_DOT__t1" />
              <fbc:geneProductRef fbc:geneProduct="G_Cz05g37140__SBML_DOT__t1" />
              <fbc:geneProductRef fbc:geneProduct="G_Cz06g07090__SBML_DOT__t1" />
              <fbc:geneProductRef fbc:geneProduct="G_Cz03g06050__SBML_DOT__t1" />
              <fbc:geneProductRef fbc:geneProduct="G_Cz03g06040__SBML_DOT__t1" />
            </fbc:or>
            <fbc:or>
              <fbc:geneProductRef fbc:geneProduct="G_Cz05g37140__SBML_DOT__t1" />
              <fbc:geneProductRef fbc:geneProduct="G_Cz06g07090__SBML_DOT__t1" />
              <fbc:geneProductRef fbc:geneProduct="G_Cz03g13070__SBML_DOT__t1" />
              <fbc:geneProductRef fbc:geneProduct="G_Cz03g06050__SBML_DOT__t1" />
              <fbc:geneProductRef fbc:geneProduct="G_Cz03g06040__SBML_DOT__t1" />
            </fbc:or>
            <fbc:or>
              <fbc:geneProductRef fbc:geneProduct="G_Cz03g06050__SBML_DOT__t1" />
              <fbc:geneProductRef fbc:geneProduct="G_Cz05g37140__SBML_DOT__t1" />
              <fbc:geneProductRef fbc:geneProduct="G_Cz06g07090__SBML_DOT__t1" />
              <fbc:geneProductRef fbc:geneProduct="G_Cz03g13070__SBML_DOT__t1" />
              <fbc:geneProductRef fbc:geneProduct="G_Cz03g06040__SBML_DOT__t1" />
            </fbc:or>
          </fbc:or>
        </fbc:geneProductAssociation>
      </reaction>
      <reaction id="R_Cz_2435" fast="false" reversible="false" name="D-Glucose-1-phosphate phosphohydrolase" fbc:upperFluxBound="cobra_default_ub" fbc:lowerFluxBound="cobra_0_bound">
        <listOfReactants>
          <speciesReference species="M_g1p_c" stoichiometry="1" constant="true" />
          <speciesReference species="M_h2o_c" stoichiometry="1" constant="true" />
        </listOfReactants>
        <listOfProducts>
          <speciesReference species="M_glc_B_c" stoichiometry="1" constant="true" />
          <speciesReference species="M_pi_c" stoichiometry="1" constant="true" />
        </listOfProducts>
      </reaction>
      <reaction id="R_Cz_2436" fast="false" reversible="false" name="Pyruvate dehydrogenase complex" fbc:upperFluxBound="cobra_default_ub" fbc:lowerFluxBound="cobra_0_bound">
        <listOfReactants>
          <speciesReference species="M_coa_c" stoichiometry="1" constant="true" />
          <speciesReference species="M_nad_c" stoichiometry="1" constant="true" />
          <speciesReference species="M_pyr_c" stoichiometry="1" constant="true" />
        </listOfReactants>
        <listOfProducts>
          <speciesReference species="M_accoa_c" stoichiometry="1" constant="true" />
          <speciesReference species="M_co2_c" stoichiometry="1" constant="true" />
          <speciesReference species="M_nadh_c" stoichiometry="1" constant="true" />
        </listOfProducts>
        <fbc:geneProductAssociation>
          <fbc:and>
            <fbc:or>
              <fbc:geneProductRef fbc:geneProduct="G_Cz08g00230__SBML_DOT__t1" />
              <fbc:or>
                <fbc:geneProductRef fbc:geneProduct="G_Cz07g25130__SBML_DOT__t1" />
                <fbc:geneProductRef fbc:geneProduct="G_Cz11g04230__SBML_DOT__t1" />
                <fbc:geneProductRef fbc:geneProduct="G_Cz01g37230__SBML_DOT__t1" />
              </fbc:or>
              <fbc:or>
                <fbc:geneProductRef fbc:geneProduct="G_Cz03g08090__SBML_DOT__t1" />
                <fbc:geneProductRef fbc:geneProduct="G_Cz07g25130__SBML_DOT__t1" />
                <fbc:geneProductRef fbc:geneProduct="G_Cz01g37230__SBML_DOT__t1" />
                <fbc:geneProductRef fbc:geneProduct="G_Cz18g13050__SBML_DOT__t1" />
              </fbc:or>
              <fbc:or>
                <fbc:geneProductRef fbc:geneProduct="G_Cz18g13050__SBML_DOT__t1" />
                <fbc:geneProductRef fbc:geneProduct="G_Cz03g08090__SBML_DOT__t1" />
                <fbc:geneProductRef fbc:geneProduct="G_Cz03g31230__SBML_DOT__t1" />
              </fbc:or>
              <fbc:geneProductRef fbc:geneProduct="G_Cz07g25130__SBML_DOT__t1" />
            </fbc:or>
            <fbc:or>
              <fbc:or>
                <fbc:geneProductRef fbc:geneProduct="G_Cz07g16120__SBML_DOT__t1" />
                <fbc:geneProductRef fbc:geneProduct="G_Cz10g25060__SBML_DOT__t1" />
                <fbc:geneProductRef fbc:geneProduct="G_Cz02g08150__SBML_DOT__t1" />
                <fbc:geneProductRef fbc:geneProduct="G_Cz09g31190__SBML_DOT__t1" />
                <fbc:geneProductRef fbc:geneProduct="G_Cz01g11100__SBML_DOT__t1" />
              </fbc:or>
              <fbc:or>
                <fbc:geneProductRef fbc:geneProduct="G_Cz10g25060__SBML_DOT__t1" />
                <fbc:geneProductRef fbc:geneProduct="G_Cz07g16120__SBML_DOT__t1" />
                <fbc:geneProductRef fbc:geneProduct="G_Cz09g31190__SBML_DOT__t1" />
                <fbc:geneProductRef fbc:geneProduct="G_Cz01g11100__SBML_DOT__t1" />
                <fbc:geneProductRef fbc:geneProduct="G_Cz02g08150__SBML_DOT__t1" />
              </fbc:or>
            </fbc:or>
            <fbc:or>
              <fbc:or>
                <fbc:geneProductRef fbc:geneProduct="G_Cz02g10250__SBML_DOT__t1" />
                <fbc:geneProductRef fbc:geneProduct="G_Cz08g26210__SBML_DOT__t1" />
                <fbc:geneProductRef fbc:geneProduct="G_Cz05g28150__SBML_DOT__t1" />
                <fbc:geneProductRef fbc:geneProduct="G_Cz05g28130__SBML_DOT__t1" />
                <fbc:geneProductRef fbc:geneProduct="G_Cz02g11010__SBML_DOT__t1" />
              </fbc:or>
              <fbc:or>
                <fbc:geneProductRef fbc:geneProduct="G_Cz05g28130__SBML_DOT__t1" />
                <fbc:geneProductRef fbc:geneProduct="G_Cz02g10250__SBML_DOT__t1" />
                <fbc:geneProductRef fbc:geneProduct="G_Cz08g26210__SBML_DOT__t1" />
                <fbc:geneProductRef fbc:geneProduct="G_Cz05g28150__SBML_DOT__t1" />
              </fbc:or>
              <fbc:or>
                <fbc:geneProductRef fbc:geneProduct="G_Cz02g11010__SBML_DOT__t1" />
                <fbc:geneProductRef fbc:geneProduct="G_Cz02g10250__SBML_DOT__t1" />
                <fbc:geneProductRef fbc:geneProduct="G_Cz05g28150__SBML_DOT__t1" />
                <fbc:geneProductRef fbc:geneProduct="G_Cz08g26210__SBML_DOT__t1" />
                <fbc:geneProductRef fbc:geneProduct="G_Cz05g28130__SBML_DOT__t1" />
              </fbc:or>
              <fbc:geneProductRef fbc:geneProduct="G_Cz19g10190__SBML_DOT__t1" />
              <fbc:or>
                <fbc:geneProductRef fbc:geneProduct="G_Cz02g10250__SBML_DOT__t1" />
                <fbc:geneProductRef fbc:geneProduct="G_Cz05g28150__SBML_DOT__t1" />
                <fbc:geneProductRef fbc:geneProduct="G_Cz08g26210__SBML_DOT__t1" />
                <fbc:geneProductRef fbc:geneProduct="G_Cz05g28130__SBML_DOT__t1" />
              </fbc:or>
              <fbc:or>
                <fbc:geneProductRef fbc:geneProduct="G_Cz02g10250__SBML_DOT__t1" />
                <fbc:geneProductRef fbc:geneProduct="G_Cz08g26200__SBML_DOT__t1" />
              </fbc:or>
            </fbc:or>
          </fbc:and>
        </fbc:geneProductAssociation>
      </reaction>
      <reaction id="R_Cz_2437" fast="false" reversible="false" name="Pyruvate dehydrogenase complex" fbc:upperFluxBound="cobra_default_ub" fbc:lowerFluxBound="cobra_0_bound">
        <listOfReactants>
          <speciesReference species="M_coa_h" stoichiometry="1" constant="true" />
          <speciesReference species="M_nad_h" stoichiometry="1" constant="true" />
          <speciesReference species="M_pyr_h" stoichiometry="1" constant="true" />
        </listOfReactants>
        <listOfProducts>
          <speciesReference species="M_accoa_h" stoichiometry="1" constant="true" />
          <speciesReference species="M_co2_h" stoichiometry="1" constant="true" />
          <speciesReference species="M_nadh_h" stoichiometry="1" constant="true" />
        </listOfProducts>
        <fbc:geneProductAssociation>
          <fbc:and>
            <fbc:or>
              <fbc:geneProductRef fbc:geneProduct="G_Cz08g00230__SBML_DOT__t1" />
              <fbc:or>
                <fbc:geneProductRef fbc:geneProduct="G_Cz07g25130__SBML_DOT__t1" />
                <fbc:geneProductRef fbc:geneProduct="G_Cz11g04230__SBML_DOT__t1" />
                <fbc:geneProductRef fbc:geneProduct="G_Cz01g37230__SBML_DOT__t1" />
              </fbc:or>
              <fbc:or>
                <fbc:geneProductRef fbc:geneProduct="G_Cz03g08090__SBML_DOT__t1" />
                <fbc:geneProductRef fbc:geneProduct="G_Cz07g25130__SBML_DOT__t1" />
                <fbc:geneProductRef fbc:geneProduct="G_Cz01g37230__SBML_DOT__t1" />
                <fbc:geneProductRef fbc:geneProduct="G_Cz18g13050__SBML_DOT__t1" />
              </fbc:or>
              <fbc:or>
                <fbc:geneProductRef fbc:geneProduct="G_Cz18g13050__SBML_DOT__t1" />
                <fbc:geneProductRef fbc:geneProduct="G_Cz03g08090__SBML_DOT__t1" />
                <fbc:geneProductRef fbc:geneProduct="G_Cz03g31230__SBML_DOT__t1" />
              </fbc:or>
              <fbc:geneProductRef fbc:geneProduct="G_Cz07g25130__SBML_DOT__t1" />
            </fbc:or>
            <fbc:or>
              <fbc:or>
                <fbc:geneProductRef fbc:geneProduct="G_Cz07g16120__SBML_DOT__t1" />
                <fbc:geneProductRef fbc:geneProduct="G_Cz10g25060__SBML_DOT__t1" />
                <fbc:geneProductRef fbc:geneProduct="G_Cz02g08150__SBML_DOT__t1" />
                <fbc:geneProductRef fbc:geneProduct="G_Cz09g31190__SBML_DOT__t1" />
                <fbc:geneProductRef fbc:geneProduct="G_Cz01g11100__SBML_DOT__t1" />
              </fbc:or>
              <fbc:or>
                <fbc:geneProductRef fbc:geneProduct="G_Cz10g25060__SBML_DOT__t1" />
                <fbc:geneProductRef fbc:geneProduct="G_Cz07g16120__SBML_DOT__t1" />
                <fbc:geneProductRef fbc:geneProduct="G_Cz09g31190__SBML_DOT__t1" />
                <fbc:geneProductRef fbc:geneProduct="G_Cz01g11100__SBML_DOT__t1" />
                <fbc:geneProductRef fbc:geneProduct="G_Cz02g08150__SBML_DOT__t1" />
              </fbc:or>
            </fbc:or>
            <fbc:or>
              <fbc:or>
                <fbc:geneProductRef fbc:geneProduct="G_Cz02g10250__SBML_DOT__t1" />
                <fbc:geneProductRef fbc:geneProduct="G_Cz08g26210__SBML_DOT__t1" />
                <fbc:geneProductRef fbc:geneProduct="G_Cz05g28150__SBML_DOT__t1" />
                <fbc:geneProductRef fbc:geneProduct="G_Cz05g28130__SBML_DOT__t1" />
                <fbc:geneProductRef fbc:geneProduct="G_Cz02g11010__SBML_DOT__t1" />
              </fbc:or>
              <fbc:or>
                <fbc:geneProductRef fbc:geneProduct="G_Cz05g28130__SBML_DOT__t1" />
                <fbc:geneProductRef fbc:geneProduct="G_Cz02g10250__SBML_DOT__t1" />
                <fbc:geneProductRef fbc:geneProduct="G_Cz08g26210__SBML_DOT__t1" />
                <fbc:geneProductRef fbc:geneProduct="G_Cz05g28150__SBML_DOT__t1" />
              </fbc:or>
              <fbc:or>
                <fbc:geneProductRef fbc:geneProduct="G_Cz02g11010__SBML_DOT__t1" />
                <fbc:geneProductRef fbc:geneProduct="G_Cz02g10250__SBML_DOT__t1" />
                <fbc:geneProductRef fbc:geneProduct="G_Cz05g28150__SBML_DOT__t1" />
                <fbc:geneProductRef fbc:geneProduct="G_Cz08g26210__SBML_DOT__t1" />
                <fbc:geneProductRef fbc:geneProduct="G_Cz05g28130__SBML_DOT__t1" />
              </fbc:or>
              <fbc:geneProductRef fbc:geneProduct="G_Cz19g10190__SBML_DOT__t1" />
              <fbc:or>
                <fbc:geneProductRef fbc:geneProduct="G_Cz02g10250__SBML_DOT__t1" />
                <fbc:geneProductRef fbc:geneProduct="G_Cz05g28150__SBML_DOT__t1" />
                <fbc:geneProductRef fbc:geneProduct="G_Cz08g26210__SBML_DOT__t1" />
                <fbc:geneProductRef fbc:geneProduct="G_Cz05g28130__SBML_DOT__t1" />
              </fbc:or>
              <fbc:or>
                <fbc:geneProductRef fbc:geneProduct="G_Cz02g10250__SBML_DOT__t1" />
                <fbc:geneProductRef fbc:geneProduct="G_Cz08g26200__SBML_DOT__t1" />
              </fbc:or>
            </fbc:or>
          </fbc:and>
        </fbc:geneProductAssociation>
      </reaction>
      <reaction id="R_Cz_2438" fast="false" reversible="false" name="Pyruvate dehydrogenase complex" fbc:upperFluxBound="cobra_default_ub" fbc:lowerFluxBound="cobra_0_bound">
        <listOfReactants>
          <speciesReference species="M_coa_m" stoichiometry="1" constant="true" />
          <speciesReference species="M_nad_m" stoichiometry="1" constant="true" />
          <speciesReference species="M_pyr_m" stoichiometry="1" constant="true" />
        </listOfReactants>
        <listOfProducts>
          <speciesReference species="M_accoa_m" stoichiometry="1" constant="true" />
          <speciesReference species="M_co2_m" stoichiometry="1" constant="true" />
          <speciesReference species="M_nadh_m" stoichiometry="1" constant="true" />
        </listOfProducts>
        <fbc:geneProductAssociation>
          <fbc:and>
            <fbc:or>
              <fbc:geneProductRef fbc:geneProduct="G_Cz08g00230__SBML_DOT__t1" />
              <fbc:or>
                <fbc:geneProductRef fbc:geneProduct="G_Cz07g25130__SBML_DOT__t1" />
                <fbc:geneProductRef fbc:geneProduct="G_Cz11g04230__SBML_DOT__t1" />
                <fbc:geneProductRef fbc:geneProduct="G_Cz01g37230__SBML_DOT__t1" />
              </fbc:or>
              <fbc:or>
                <fbc:geneProductRef fbc:geneProduct="G_Cz03g08090__SBML_DOT__t1" />
                <fbc:geneProductRef fbc:geneProduct="G_Cz07g25130__SBML_DOT__t1" />
                <fbc:geneProductRef fbc:geneProduct="G_Cz01g37230__SBML_DOT__t1" />
                <fbc:geneProductRef fbc:geneProduct="G_Cz18g13050__SBML_DOT__t1" />
              </fbc:or>
              <fbc:or>
                <fbc:geneProductRef fbc:geneProduct="G_Cz18g13050__SBML_DOT__t1" />
                <fbc:geneProductRef fbc:geneProduct="G_Cz03g08090__SBML_DOT__t1" />
                <fbc:geneProductRef fbc:geneProduct="G_Cz03g31230__SBML_DOT__t1" />
              </fbc:or>
              <fbc:geneProductRef fbc:geneProduct="G_Cz07g25130__SBML_DOT__t1" />
            </fbc:or>
            <fbc:or>
              <fbc:or>
                <fbc:geneProductRef fbc:geneProduct="G_Cz07g16120__SBML_DOT__t1" />
                <fbc:geneProductRef fbc:geneProduct="G_Cz10g25060__SBML_DOT__t1" />
                <fbc:geneProductRef fbc:geneProduct="G_Cz02g08150__SBML_DOT__t1" />
                <fbc:geneProductRef fbc:geneProduct="G_Cz09g31190__SBML_DOT__t1" />
                <fbc:geneProductRef fbc:geneProduct="G_Cz01g11100__SBML_DOT__t1" />
              </fbc:or>
              <fbc:or>
                <fbc:geneProductRef fbc:geneProduct="G_Cz10g25060__SBML_DOT__t1" />
                <fbc:geneProductRef fbc:geneProduct="G_Cz07g16120__SBML_DOT__t1" />
                <fbc:geneProductRef fbc:geneProduct="G_Cz09g31190__SBML_DOT__t1" />
                <fbc:geneProductRef fbc:geneProduct="G_Cz01g11100__SBML_DOT__t1" />
                <fbc:geneProductRef fbc:geneProduct="G_Cz02g08150__SBML_DOT__t1" />
              </fbc:or>
            </fbc:or>
            <fbc:or>
              <fbc:or>
                <fbc:geneProductRef fbc:geneProduct="G_Cz02g10250__SBML_DOT__t1" />
                <fbc:geneProductRef fbc:geneProduct="G_Cz08g26210__SBML_DOT__t1" />
                <fbc:geneProductRef fbc:geneProduct="G_Cz05g28150__SBML_DOT__t1" />
                <fbc:geneProductRef fbc:geneProduct="G_Cz05g28130__SBML_DOT__t1" />
                <fbc:geneProductRef fbc:geneProduct="G_Cz02g11010__SBML_DOT__t1" />
              </fbc:or>
              <fbc:or>
                <fbc:geneProductRef fbc:geneProduct="G_Cz05g28130__SBML_DOT__t1" />
                <fbc:geneProductRef fbc:geneProduct="G_Cz02g10250__SBML_DOT__t1" />
                <fbc:geneProductRef fbc:geneProduct="G_Cz08g26210__SBML_DOT__t1" />
                <fbc:geneProductRef fbc:geneProduct="G_Cz05g28150__SBML_DOT__t1" />
              </fbc:or>
              <fbc:or>
                <fbc:geneProductRef fbc:geneProduct="G_Cz02g11010__SBML_DOT__t1" />
                <fbc:geneProductRef fbc:geneProduct="G_Cz02g10250__SBML_DOT__t1" />
                <fbc:geneProductRef fbc:geneProduct="G_Cz05g28150__SBML_DOT__t1" />
                <fbc:geneProductRef fbc:geneProduct="G_Cz08g26210__SBML_DOT__t1" />
                <fbc:geneProductRef fbc:geneProduct="G_Cz05g28130__SBML_DOT__t1" />
              </fbc:or>
              <fbc:geneProductRef fbc:geneProduct="G_Cz19g10190__SBML_DOT__t1" />
              <fbc:or>
                <fbc:geneProductRef fbc:geneProduct="G_Cz02g10250__SBML_DOT__t1" />
                <fbc:geneProductRef fbc:geneProduct="G_Cz05g28150__SBML_DOT__t1" />
                <fbc:geneProductRef fbc:geneProduct="G_Cz08g26210__SBML_DOT__t1" />
                <fbc:geneProductRef fbc:geneProduct="G_Cz05g28130__SBML_DOT__t1" />
              </fbc:or>
              <fbc:or>
                <fbc:geneProductRef fbc:geneProduct="G_Cz02g10250__SBML_DOT__t1" />
                <fbc:geneProductRef fbc:geneProduct="G_Cz08g26200__SBML_DOT__t1" />
              </fbc:or>
            </fbc:or>
          </fbc:and>
        </fbc:geneProductAssociation>
      </reaction>
      <reaction id="R_Cz_2439" fast="false" reversible="false" name="glyceraldehyde-3-phosphate dehydrogenase (nadp+)" fbc:upperFluxBound="cobra_default_ub" fbc:lowerFluxBound="cobra_0_bound">
        <listOfReactants>
          <speciesReference species="M_g3p_h" stoichiometry="1" constant="true" />
          <speciesReference species="M_h2o_h" stoichiometry="1" constant="true" />
          <speciesReference species="M_nadp_h" stoichiometry="1" constant="true" />
        </listOfReactants>
        <listOfProducts>
          <speciesReference species="M_3pg_h" stoichiometry="1" constant="true" />
          <speciesReference species="M_h_h" stoichiometry="2" constant="true" />
          <speciesReference species="M_nadph_h" stoichiometry="1" constant="true" />
        </listOfProducts>
        <fbc:geneProductAssociation>
          <fbc:or>
            <fbc:or>
              <fbc:geneProductRef fbc:geneProduct="G_Cz05g34160__SBML_DOT__t1" />
              <fbc:geneProductRef fbc:geneProduct="G_Cz11g09290__SBML_DOT__t1" />
            </fbc:or>
            <fbc:or>
              <fbc:geneProductRef fbc:geneProduct="G_Cz06g05120__SBML_DOT__t1" />
              <fbc:geneProductRef fbc:geneProduct="G_Cz05g02090__SBML_DOT__t1" />
              <fbc:geneProductRef fbc:geneProduct="G_Cz03g20090__SBML_DOT__t1" />
              <fbc:geneProductRef fbc:geneProduct="G_Cz03g10210__SBML_DOT__t1" />
              <fbc:geneProductRef fbc:geneProduct="G_Cz11g04290__SBML_DOT__t1" />
              <fbc:geneProductRef fbc:geneProduct="G_Cz12g20220__SBML_DOT__t1" />
              <fbc:geneProductRef fbc:geneProduct="G_Cz09g10170__SBML_DOT__t1" />
              <fbc:geneProductRef fbc:geneProduct="G_Cz03g36230__SBML_DOT__t1" />
            </fbc:or>
          </fbc:or>
        </fbc:geneProductAssociation>
      </reaction>
      <reaction id="R_Cz_2440" fast="false" reversible="false" name="glucokinase" fbc:upperFluxBound="cobra_default_ub" fbc:lowerFluxBound="cobra_0_bound">
        <listOfReactants>
          <speciesReference species="M_atp_c" stoichiometry="1" constant="true" />
          <speciesReference species="M_glc_B_c" stoichiometry="1" constant="true" />
        </listOfReactants>
        <listOfProducts>
          <speciesReference species="M_adp_c" stoichiometry="1" constant="true" />
          <speciesReference species="M_g6p_A_c" stoichiometry="1" constant="true" />
          <speciesReference species="M_h_c" stoichiometry="1" constant="true" />
        </listOfProducts>
        <fbc:geneProductAssociation>
          <fbc:or>
            <fbc:or>
              <fbc:geneProductRef fbc:geneProduct="G_Cz02g11010__SBML_DOT__t1" />
              <fbc:geneProductRef fbc:geneProduct="G_Cz02g10250__SBML_DOT__t1" />
              <fbc:geneProductRef fbc:geneProduct="G_Cz05g28150__SBML_DOT__t1" />
              <fbc:geneProductRef fbc:geneProduct="G_Cz08g26210__SBML_DOT__t1" />
              <fbc:geneProductRef fbc:geneProduct="G_Cz05g28130__SBML_DOT__t1" />
            </fbc:or>
            <fbc:geneProductRef fbc:geneProduct="G_Cz06g03010__SBML_DOT__t1" />
          </fbc:or>
        </fbc:geneProductAssociation>
      </reaction>
      <reaction id="R_Cz_2441" fast="false" reversible="false" name="pyruvate kinase, chloroplast" fbc:upperFluxBound="cobra_default_ub" fbc:lowerFluxBound="cobra_0_bound">
        <listOfReactants>
          <speciesReference species="M_adp_h" stoichiometry="1" constant="true" />
          <speciesReference species="M_h_h" stoichiometry="1" constant="true" />
          <speciesReference species="M_pep_h" stoichiometry="1" constant="true" />
        </listOfReactants>
        <listOfProducts>
          <speciesReference species="M_atp_h" stoichiometry="1" constant="true" />
          <speciesReference species="M_pyr_h" stoichiometry="1" constant="true" />
        </listOfProducts>
        <fbc:geneProductAssociation>
          <fbc:or>
            <fbc:or>
              <fbc:geneProductRef fbc:geneProduct="G_Cz08g12170__SBML_DOT__t1" />
              <fbc:geneProductRef fbc:geneProduct="G_Cz16g00040__SBML_DOT__t1" />
              <fbc:geneProductRef fbc:geneProduct="G_UNPLg00362__SBML_DOT__t1" />
              <fbc:geneProductRef fbc:geneProduct="G_Cz10g06190__SBML_DOT__t1" />
              <fbc:geneProductRef fbc:geneProduct="G_Cz14g14130__SBML_DOT__t1" />
              <fbc:geneProductRef fbc:geneProduct="G_Cz04g17050__SBML_DOT__t1" />
              <fbc:geneProductRef fbc:geneProduct="G_Cz15g09100__SBML_DOT__t1" />
              <fbc:geneProductRef fbc:geneProduct="G_Cz01g21060__SBML_DOT__t1" />
            </fbc:or>
            <fbc:or>
              <fbc:geneProductRef fbc:geneProduct="G_Cz16g00040__SBML_DOT__t1" />
              <fbc:geneProductRef fbc:geneProduct="G_Cz10g06190__SBML_DOT__t1" />
              <fbc:geneProductRef fbc:geneProduct="G_Cz08g12170__SBML_DOT__t1" />
              <fbc:geneProductRef fbc:geneProduct="G_UNPLg00362__SBML_DOT__t1" />
              <fbc:geneProductRef fbc:geneProduct="G_Cz04g17050__SBML_DOT__t1" />
              <fbc:geneProductRef fbc:geneProduct="G_Cz14g14130__SBML_DOT__t1" />
              <fbc:geneProductRef fbc:geneProduct="G_Cz15g09100__SBML_DOT__t1" />
              <fbc:geneProductRef fbc:geneProduct="G_Cz01g21060__SBML_DOT__t1" />
            </fbc:or>
            <fbc:or>
              <fbc:geneProductRef fbc:geneProduct="G_Cz16g00040__SBML_DOT__t1" />
              <fbc:geneProductRef fbc:geneProduct="G_Cz10g06190__SBML_DOT__t1" />
              <fbc:geneProductRef fbc:geneProduct="G_Cz08g12170__SBML_DOT__t1" />
              <fbc:geneProductRef fbc:geneProduct="G_UNPLg00362__SBML_DOT__t1" />
              <fbc:geneProductRef fbc:geneProduct="G_Cz04g17050__SBML_DOT__t1" />
              <fbc:geneProductRef fbc:geneProduct="G_Cz15g09100__SBML_DOT__t1" />
              <fbc:geneProductRef fbc:geneProduct="G_Cz01g21060__SBML_DOT__t1" />
              <fbc:geneProductRef fbc:geneProduct="G_Cz14g14130__SBML_DOT__t1" />
            </fbc:or>
            <fbc:or>
              <fbc:geneProductRef fbc:geneProduct="G_Cz16g00040__SBML_DOT__t1" />
              <fbc:geneProductRef fbc:geneProduct="G_Cz08g12170__SBML_DOT__t1" />
              <fbc:geneProductRef fbc:geneProduct="G_UNPLg00362__SBML_DOT__t1" />
              <fbc:geneProductRef fbc:geneProduct="G_Cz10g06190__SBML_DOT__t1" />
              <fbc:geneProductRef fbc:geneProduct="G_Cz04g17050__SBML_DOT__t1" />
              <fbc:geneProductRef fbc:geneProduct="G_Cz15g09100__SBML_DOT__t1" />
              <fbc:geneProductRef fbc:geneProduct="G_Cz14g14130__SBML_DOT__t1" />
              <fbc:geneProductRef fbc:geneProduct="G_Cz01g21060__SBML_DOT__t1" />
            </fbc:or>
            <fbc:geneProductRef fbc:geneProduct="G_Cz01g42040__SBML_DOT__t1" />
          </fbc:or>
        </fbc:geneProductAssociation>
      </reaction>
      <reaction id="R_Cz_2442" fast="false" reversible="false" name="atp:pyruvate 2-o-phosphotransferase" fbc:upperFluxBound="cobra_default_ub" fbc:lowerFluxBound="cobra_0_bound">
        <listOfReactants>
          <speciesReference species="M_h_c" stoichiometry="1" constant="true" />
          <speciesReference species="M_pep_c" stoichiometry="1" constant="true" />
          <speciesReference species="M_udp_c" stoichiometry="1" constant="true" />
        </listOfReactants>
        <listOfProducts>
          <speciesReference species="M_pyr_c" stoichiometry="1" constant="true" />
          <speciesReference species="M_utp_c" stoichiometry="1" constant="true" />
        </listOfProducts>
        <fbc:geneProductAssociation>
          <fbc:or>
            <fbc:or>
              <fbc:geneProductRef fbc:geneProduct="G_Cz08g12170__SBML_DOT__t1" />
              <fbc:geneProductRef fbc:geneProduct="G_Cz16g00040__SBML_DOT__t1" />
              <fbc:geneProductRef fbc:geneProduct="G_UNPLg00362__SBML_DOT__t1" />
              <fbc:geneProductRef fbc:geneProduct="G_Cz10g06190__SBML_DOT__t1" />
              <fbc:geneProductRef fbc:geneProduct="G_Cz14g14130__SBML_DOT__t1" />
              <fbc:geneProductRef fbc:geneProduct="G_Cz04g17050__SBML_DOT__t1" />
              <fbc:geneProductRef fbc:geneProduct="G_Cz15g09100__SBML_DOT__t1" />
              <fbc:geneProductRef fbc:geneProduct="G_Cz01g21060__SBML_DOT__t1" />
            </fbc:or>
            <fbc:or>
              <fbc:geneProductRef fbc:geneProduct="G_Cz16g00040__SBML_DOT__t1" />
              <fbc:geneProductRef fbc:geneProduct="G_Cz10g06190__SBML_DOT__t1" />
              <fbc:geneProductRef fbc:geneProduct="G_Cz08g12170__SBML_DOT__t1" />
              <fbc:geneProductRef fbc:geneProduct="G_UNPLg00362__SBML_DOT__t1" />
              <fbc:geneProductRef fbc:geneProduct="G_Cz04g17050__SBML_DOT__t1" />
              <fbc:geneProductRef fbc:geneProduct="G_Cz14g14130__SBML_DOT__t1" />
              <fbc:geneProductRef fbc:geneProduct="G_Cz15g09100__SBML_DOT__t1" />
              <fbc:geneProductRef fbc:geneProduct="G_Cz01g21060__SBML_DOT__t1" />
            </fbc:or>
            <fbc:or>
              <fbc:geneProductRef fbc:geneProduct="G_Cz16g00040__SBML_DOT__t1" />
              <fbc:geneProductRef fbc:geneProduct="G_Cz10g06190__SBML_DOT__t1" />
              <fbc:geneProductRef fbc:geneProduct="G_Cz08g12170__SBML_DOT__t1" />
              <fbc:geneProductRef fbc:geneProduct="G_UNPLg00362__SBML_DOT__t1" />
              <fbc:geneProductRef fbc:geneProduct="G_Cz04g17050__SBML_DOT__t1" />
              <fbc:geneProductRef fbc:geneProduct="G_Cz15g09100__SBML_DOT__t1" />
              <fbc:geneProductRef fbc:geneProduct="G_Cz01g21060__SBML_DOT__t1" />
              <fbc:geneProductRef fbc:geneProduct="G_Cz14g14130__SBML_DOT__t1" />
            </fbc:or>
            <fbc:or>
              <fbc:geneProductRef fbc:geneProduct="G_Cz16g00040__SBML_DOT__t1" />
              <fbc:geneProductRef fbc:geneProduct="G_Cz08g12170__SBML_DOT__t1" />
              <fbc:geneProductRef fbc:geneProduct="G_UNPLg00362__SBML_DOT__t1" />
              <fbc:geneProductRef fbc:geneProduct="G_Cz10g06190__SBML_DOT__t1" />
              <fbc:geneProductRef fbc:geneProduct="G_Cz04g17050__SBML_DOT__t1" />
              <fbc:geneProductRef fbc:geneProduct="G_Cz15g09100__SBML_DOT__t1" />
              <fbc:geneProductRef fbc:geneProduct="G_Cz14g14130__SBML_DOT__t1" />
              <fbc:geneProductRef fbc:geneProduct="G_Cz01g21060__SBML_DOT__t1" />
            </fbc:or>
            <fbc:geneProductRef fbc:geneProduct="G_Cz01g42040__SBML_DOT__t1" />
          </fbc:or>
        </fbc:geneProductAssociation>
      </reaction>
      <reaction id="R_Cz_2443" fast="false" reversible="false" name="atp:pyruvate 2-o-phosphotransferase" fbc:upperFluxBound="cobra_default_ub" fbc:lowerFluxBound="cobra_0_bound">
        <listOfReactants>
          <speciesReference species="M_h_h" stoichiometry="1" constant="true" />
          <speciesReference species="M_pep_h" stoichiometry="1" constant="true" />
          <speciesReference species="M_udp_h" stoichiometry="1" constant="true" />
        </listOfReactants>
        <listOfProducts>
          <speciesReference species="M_pyr_h" stoichiometry="1" constant="true" />
          <speciesReference species="M_utp_h" stoichiometry="1" constant="true" />
        </listOfProducts>
        <fbc:geneProductAssociation>
          <fbc:or>
            <fbc:or>
              <fbc:geneProductRef fbc:geneProduct="G_Cz08g12170__SBML_DOT__t1" />
              <fbc:geneProductRef fbc:geneProduct="G_Cz16g00040__SBML_DOT__t1" />
              <fbc:geneProductRef fbc:geneProduct="G_UNPLg00362__SBML_DOT__t1" />
              <fbc:geneProductRef fbc:geneProduct="G_Cz10g06190__SBML_DOT__t1" />
              <fbc:geneProductRef fbc:geneProduct="G_Cz14g14130__SBML_DOT__t1" />
              <fbc:geneProductRef fbc:geneProduct="G_Cz04g17050__SBML_DOT__t1" />
              <fbc:geneProductRef fbc:geneProduct="G_Cz15g09100__SBML_DOT__t1" />
              <fbc:geneProductRef fbc:geneProduct="G_Cz01g21060__SBML_DOT__t1" />
            </fbc:or>
            <fbc:or>
              <fbc:geneProductRef fbc:geneProduct="G_Cz16g00040__SBML_DOT__t1" />
              <fbc:geneProductRef fbc:geneProduct="G_Cz10g06190__SBML_DOT__t1" />
              <fbc:geneProductRef fbc:geneProduct="G_Cz08g12170__SBML_DOT__t1" />
              <fbc:geneProductRef fbc:geneProduct="G_UNPLg00362__SBML_DOT__t1" />
              <fbc:geneProductRef fbc:geneProduct="G_Cz04g17050__SBML_DOT__t1" />
              <fbc:geneProductRef fbc:geneProduct="G_Cz14g14130__SBML_DOT__t1" />
              <fbc:geneProductRef fbc:geneProduct="G_Cz15g09100__SBML_DOT__t1" />
              <fbc:geneProductRef fbc:geneProduct="G_Cz01g21060__SBML_DOT__t1" />
            </fbc:or>
            <fbc:or>
              <fbc:geneProductRef fbc:geneProduct="G_Cz16g00040__SBML_DOT__t1" />
              <fbc:geneProductRef fbc:geneProduct="G_Cz10g06190__SBML_DOT__t1" />
              <fbc:geneProductRef fbc:geneProduct="G_Cz08g12170__SBML_DOT__t1" />
              <fbc:geneProductRef fbc:geneProduct="G_UNPLg00362__SBML_DOT__t1" />
              <fbc:geneProductRef fbc:geneProduct="G_Cz04g17050__SBML_DOT__t1" />
              <fbc:geneProductRef fbc:geneProduct="G_Cz15g09100__SBML_DOT__t1" />
              <fbc:geneProductRef fbc:geneProduct="G_Cz01g21060__SBML_DOT__t1" />
              <fbc:geneProductRef fbc:geneProduct="G_Cz14g14130__SBML_DOT__t1" />
            </fbc:or>
            <fbc:or>
              <fbc:geneProductRef fbc:geneProduct="G_Cz16g00040__SBML_DOT__t1" />
              <fbc:geneProductRef fbc:geneProduct="G_Cz08g12170__SBML_DOT__t1" />
              <fbc:geneProductRef fbc:geneProduct="G_UNPLg00362__SBML_DOT__t1" />
              <fbc:geneProductRef fbc:geneProduct="G_Cz10g06190__SBML_DOT__t1" />
              <fbc:geneProductRef fbc:geneProduct="G_Cz04g17050__SBML_DOT__t1" />
              <fbc:geneProductRef fbc:geneProduct="G_Cz15g09100__SBML_DOT__t1" />
              <fbc:geneProductRef fbc:geneProduct="G_Cz14g14130__SBML_DOT__t1" />
              <fbc:geneProductRef fbc:geneProduct="G_Cz01g21060__SBML_DOT__t1" />
            </fbc:or>
            <fbc:geneProductRef fbc:geneProduct="G_Cz01g42040__SBML_DOT__t1" />
          </fbc:or>
        </fbc:geneProductAssociation>
      </reaction>
      <reaction id="R_Cz_2444" fast="false" reversible="false" name="atp:pyruvate 2-o-phosphotransferase" fbc:upperFluxBound="cobra_default_ub" fbc:lowerFluxBound="cobra_0_bound">
        <listOfReactants>
          <speciesReference species="M_h_m" stoichiometry="1" constant="true" />
          <speciesReference species="M_pep_m" stoichiometry="1" constant="true" />
          <speciesReference species="M_udp_m" stoichiometry="1" constant="true" />
        </listOfReactants>
        <listOfProducts>
          <speciesReference species="M_pyr_m" stoichiometry="1" constant="true" />
          <speciesReference species="M_utp_m" stoichiometry="1" constant="true" />
        </listOfProducts>
        <fbc:geneProductAssociation>
          <fbc:or>
            <fbc:or>
              <fbc:geneProductRef fbc:geneProduct="G_Cz08g12170__SBML_DOT__t1" />
              <fbc:geneProductRef fbc:geneProduct="G_Cz16g00040__SBML_DOT__t1" />
              <fbc:geneProductRef fbc:geneProduct="G_UNPLg00362__SBML_DOT__t1" />
              <fbc:geneProductRef fbc:geneProduct="G_Cz10g06190__SBML_DOT__t1" />
              <fbc:geneProductRef fbc:geneProduct="G_Cz14g14130__SBML_DOT__t1" />
              <fbc:geneProductRef fbc:geneProduct="G_Cz04g17050__SBML_DOT__t1" />
              <fbc:geneProductRef fbc:geneProduct="G_Cz15g09100__SBML_DOT__t1" />
              <fbc:geneProductRef fbc:geneProduct="G_Cz01g21060__SBML_DOT__t1" />
            </fbc:or>
            <fbc:or>
              <fbc:geneProductRef fbc:geneProduct="G_Cz16g00040__SBML_DOT__t1" />
              <fbc:geneProductRef fbc:geneProduct="G_Cz10g06190__SBML_DOT__t1" />
              <fbc:geneProductRef fbc:geneProduct="G_Cz08g12170__SBML_DOT__t1" />
              <fbc:geneProductRef fbc:geneProduct="G_UNPLg00362__SBML_DOT__t1" />
              <fbc:geneProductRef fbc:geneProduct="G_Cz04g17050__SBML_DOT__t1" />
              <fbc:geneProductRef fbc:geneProduct="G_Cz14g14130__SBML_DOT__t1" />
              <fbc:geneProductRef fbc:geneProduct="G_Cz15g09100__SBML_DOT__t1" />
              <fbc:geneProductRef fbc:geneProduct="G_Cz01g21060__SBML_DOT__t1" />
            </fbc:or>
            <fbc:or>
              <fbc:geneProductRef fbc:geneProduct="G_Cz16g00040__SBML_DOT__t1" />
              <fbc:geneProductRef fbc:geneProduct="G_Cz10g06190__SBML_DOT__t1" />
              <fbc:geneProductRef fbc:geneProduct="G_Cz08g12170__SBML_DOT__t1" />
              <fbc:geneProductRef fbc:geneProduct="G_UNPLg00362__SBML_DOT__t1" />
              <fbc:geneProductRef fbc:geneProduct="G_Cz04g17050__SBML_DOT__t1" />
              <fbc:geneProductRef fbc:geneProduct="G_Cz15g09100__SBML_DOT__t1" />
              <fbc:geneProductRef fbc:geneProduct="G_Cz01g21060__SBML_DOT__t1" />
              <fbc:geneProductRef fbc:geneProduct="G_Cz14g14130__SBML_DOT__t1" />
            </fbc:or>
            <fbc:or>
              <fbc:geneProductRef fbc:geneProduct="G_Cz16g00040__SBML_DOT__t1" />
              <fbc:geneProductRef fbc:geneProduct="G_Cz08g12170__SBML_DOT__t1" />
              <fbc:geneProductRef fbc:geneProduct="G_UNPLg00362__SBML_DOT__t1" />
              <fbc:geneProductRef fbc:geneProduct="G_Cz10g06190__SBML_DOT__t1" />
              <fbc:geneProductRef fbc:geneProduct="G_Cz04g17050__SBML_DOT__t1" />
              <fbc:geneProductRef fbc:geneProduct="G_Cz15g09100__SBML_DOT__t1" />
              <fbc:geneProductRef fbc:geneProduct="G_Cz14g14130__SBML_DOT__t1" />
              <fbc:geneProductRef fbc:geneProduct="G_Cz01g21060__SBML_DOT__t1" />
            </fbc:or>
            <fbc:geneProductRef fbc:geneProduct="G_Cz01g42040__SBML_DOT__t1" />
          </fbc:or>
        </fbc:geneProductAssociation>
      </reaction>
      <reaction id="R_Cz_2445" fast="false" reversible="false" name="atp:pyruvate 2-o-phosphotransferase" fbc:upperFluxBound="cobra_default_ub" fbc:lowerFluxBound="cobra_0_bound">
        <listOfReactants>
          <speciesReference species="M_gdp_h" stoichiometry="1" constant="true" />
          <speciesReference species="M_h_h" stoichiometry="1" constant="true" />
          <speciesReference species="M_pep_h" stoichiometry="1" constant="true" />
        </listOfReactants>
        <listOfProducts>
          <speciesReference species="M_gtp_h" stoichiometry="1" constant="true" />
          <speciesReference species="M_pyr_h" stoichiometry="1" constant="true" />
        </listOfProducts>
        <fbc:geneProductAssociation>
          <fbc:or>
            <fbc:or>
              <fbc:geneProductRef fbc:geneProduct="G_Cz08g12170__SBML_DOT__t1" />
              <fbc:geneProductRef fbc:geneProduct="G_Cz16g00040__SBML_DOT__t1" />
              <fbc:geneProductRef fbc:geneProduct="G_UNPLg00362__SBML_DOT__t1" />
              <fbc:geneProductRef fbc:geneProduct="G_Cz10g06190__SBML_DOT__t1" />
              <fbc:geneProductRef fbc:geneProduct="G_Cz14g14130__SBML_DOT__t1" />
              <fbc:geneProductRef fbc:geneProduct="G_Cz04g17050__SBML_DOT__t1" />
              <fbc:geneProductRef fbc:geneProduct="G_Cz15g09100__SBML_DOT__t1" />
              <fbc:geneProductRef fbc:geneProduct="G_Cz01g21060__SBML_DOT__t1" />
            </fbc:or>
            <fbc:or>
              <fbc:geneProductRef fbc:geneProduct="G_Cz16g00040__SBML_DOT__t1" />
              <fbc:geneProductRef fbc:geneProduct="G_Cz10g06190__SBML_DOT__t1" />
              <fbc:geneProductRef fbc:geneProduct="G_Cz08g12170__SBML_DOT__t1" />
              <fbc:geneProductRef fbc:geneProduct="G_UNPLg00362__SBML_DOT__t1" />
              <fbc:geneProductRef fbc:geneProduct="G_Cz04g17050__SBML_DOT__t1" />
              <fbc:geneProductRef fbc:geneProduct="G_Cz14g14130__SBML_DOT__t1" />
              <fbc:geneProductRef fbc:geneProduct="G_Cz15g09100__SBML_DOT__t1" />
              <fbc:geneProductRef fbc:geneProduct="G_Cz01g21060__SBML_DOT__t1" />
            </fbc:or>
            <fbc:or>
              <fbc:geneProductRef fbc:geneProduct="G_Cz16g00040__SBML_DOT__t1" />
              <fbc:geneProductRef fbc:geneProduct="G_Cz10g06190__SBML_DOT__t1" />
              <fbc:geneProductRef fbc:geneProduct="G_Cz08g12170__SBML_DOT__t1" />
              <fbc:geneProductRef fbc:geneProduct="G_UNPLg00362__SBML_DOT__t1" />
              <fbc:geneProductRef fbc:geneProduct="G_Cz04g17050__SBML_DOT__t1" />
              <fbc:geneProductRef fbc:geneProduct="G_Cz15g09100__SBML_DOT__t1" />
              <fbc:geneProductRef fbc:geneProduct="G_Cz01g21060__SBML_DOT__t1" />
              <fbc:geneProductRef fbc:geneProduct="G_Cz14g14130__SBML_DOT__t1" />
            </fbc:or>
            <fbc:or>
              <fbc:geneProductRef fbc:geneProduct="G_Cz16g00040__SBML_DOT__t1" />
              <fbc:geneProductRef fbc:geneProduct="G_Cz08g12170__SBML_DOT__t1" />
              <fbc:geneProductRef fbc:geneProduct="G_UNPLg00362__SBML_DOT__t1" />
              <fbc:geneProductRef fbc:geneProduct="G_Cz10g06190__SBML_DOT__t1" />
              <fbc:geneProductRef fbc:geneProduct="G_Cz04g17050__SBML_DOT__t1" />
              <fbc:geneProductRef fbc:geneProduct="G_Cz15g09100__SBML_DOT__t1" />
              <fbc:geneProductRef fbc:geneProduct="G_Cz14g14130__SBML_DOT__t1" />
              <fbc:geneProductRef fbc:geneProduct="G_Cz01g21060__SBML_DOT__t1" />
            </fbc:or>
            <fbc:geneProductRef fbc:geneProduct="G_Cz01g42040__SBML_DOT__t1" />
          </fbc:or>
        </fbc:geneProductAssociation>
      </reaction>
      <reaction id="R_Cz_2446" fast="false" reversible="false" name="atp:pyruvate 2-o-phosphotransferase" fbc:upperFluxBound="cobra_default_ub" fbc:lowerFluxBound="cobra_0_bound">
        <listOfReactants>
          <speciesReference species="M_gdp_m" stoichiometry="1" constant="true" />
          <speciesReference species="M_h_m" stoichiometry="1" constant="true" />
          <speciesReference species="M_pep_m" stoichiometry="1" constant="true" />
        </listOfReactants>
        <listOfProducts>
          <speciesReference species="M_gtp_m" stoichiometry="1" constant="true" />
          <speciesReference species="M_pyr_m" stoichiometry="1" constant="true" />
        </listOfProducts>
        <fbc:geneProductAssociation>
          <fbc:or>
            <fbc:or>
              <fbc:geneProductRef fbc:geneProduct="G_Cz08g12170__SBML_DOT__t1" />
              <fbc:geneProductRef fbc:geneProduct="G_Cz16g00040__SBML_DOT__t1" />
              <fbc:geneProductRef fbc:geneProduct="G_UNPLg00362__SBML_DOT__t1" />
              <fbc:geneProductRef fbc:geneProduct="G_Cz10g06190__SBML_DOT__t1" />
              <fbc:geneProductRef fbc:geneProduct="G_Cz14g14130__SBML_DOT__t1" />
              <fbc:geneProductRef fbc:geneProduct="G_Cz04g17050__SBML_DOT__t1" />
              <fbc:geneProductRef fbc:geneProduct="G_Cz15g09100__SBML_DOT__t1" />
              <fbc:geneProductRef fbc:geneProduct="G_Cz01g21060__SBML_DOT__t1" />
            </fbc:or>
            <fbc:or>
              <fbc:geneProductRef fbc:geneProduct="G_Cz16g00040__SBML_DOT__t1" />
              <fbc:geneProductRef fbc:geneProduct="G_Cz10g06190__SBML_DOT__t1" />
              <fbc:geneProductRef fbc:geneProduct="G_Cz08g12170__SBML_DOT__t1" />
              <fbc:geneProductRef fbc:geneProduct="G_UNPLg00362__SBML_DOT__t1" />
              <fbc:geneProductRef fbc:geneProduct="G_Cz04g17050__SBML_DOT__t1" />
              <fbc:geneProductRef fbc:geneProduct="G_Cz14g14130__SBML_DOT__t1" />
              <fbc:geneProductRef fbc:geneProduct="G_Cz15g09100__SBML_DOT__t1" />
              <fbc:geneProductRef fbc:geneProduct="G_Cz01g21060__SBML_DOT__t1" />
            </fbc:or>
            <fbc:or>
              <fbc:geneProductRef fbc:geneProduct="G_Cz16g00040__SBML_DOT__t1" />
              <fbc:geneProductRef fbc:geneProduct="G_Cz10g06190__SBML_DOT__t1" />
              <fbc:geneProductRef fbc:geneProduct="G_Cz08g12170__SBML_DOT__t1" />
              <fbc:geneProductRef fbc:geneProduct="G_UNPLg00362__SBML_DOT__t1" />
              <fbc:geneProductRef fbc:geneProduct="G_Cz04g17050__SBML_DOT__t1" />
              <fbc:geneProductRef fbc:geneProduct="G_Cz15g09100__SBML_DOT__t1" />
              <fbc:geneProductRef fbc:geneProduct="G_Cz01g21060__SBML_DOT__t1" />
              <fbc:geneProductRef fbc:geneProduct="G_Cz14g14130__SBML_DOT__t1" />
            </fbc:or>
            <fbc:or>
              <fbc:geneProductRef fbc:geneProduct="G_Cz16g00040__SBML_DOT__t1" />
              <fbc:geneProductRef fbc:geneProduct="G_Cz08g12170__SBML_DOT__t1" />
              <fbc:geneProductRef fbc:geneProduct="G_UNPLg00362__SBML_DOT__t1" />
              <fbc:geneProductRef fbc:geneProduct="G_Cz10g06190__SBML_DOT__t1" />
              <fbc:geneProductRef fbc:geneProduct="G_Cz04g17050__SBML_DOT__t1" />
              <fbc:geneProductRef fbc:geneProduct="G_Cz15g09100__SBML_DOT__t1" />
              <fbc:geneProductRef fbc:geneProduct="G_Cz14g14130__SBML_DOT__t1" />
              <fbc:geneProductRef fbc:geneProduct="G_Cz01g21060__SBML_DOT__t1" />
            </fbc:or>
            <fbc:geneProductRef fbc:geneProduct="G_Cz01g42040__SBML_DOT__t1" />
          </fbc:or>
        </fbc:geneProductAssociation>
      </reaction>
      <reaction id="R_Cz_2447" fast="false" reversible="false" name="atp:pyruvate 2-o-phosphotransferase" fbc:upperFluxBound="cobra_default_ub" fbc:lowerFluxBound="cobra_0_bound">
        <listOfReactants>
          <speciesReference species="M_cdp_c" stoichiometry="1" constant="true" />
          <speciesReference species="M_h_c" stoichiometry="1" constant="true" />
          <speciesReference species="M_pep_c" stoichiometry="1" constant="true" />
        </listOfReactants>
        <listOfProducts>
          <speciesReference species="M_ctp_c" stoichiometry="1" constant="true" />
          <speciesReference species="M_pyr_c" stoichiometry="1" constant="true" />
        </listOfProducts>
        <fbc:geneProductAssociation>
          <fbc:or>
            <fbc:or>
              <fbc:geneProductRef fbc:geneProduct="G_Cz08g12170__SBML_DOT__t1" />
              <fbc:geneProductRef fbc:geneProduct="G_Cz16g00040__SBML_DOT__t1" />
              <fbc:geneProductRef fbc:geneProduct="G_UNPLg00362__SBML_DOT__t1" />
              <fbc:geneProductRef fbc:geneProduct="G_Cz10g06190__SBML_DOT__t1" />
              <fbc:geneProductRef fbc:geneProduct="G_Cz14g14130__SBML_DOT__t1" />
              <fbc:geneProductRef fbc:geneProduct="G_Cz04g17050__SBML_DOT__t1" />
              <fbc:geneProductRef fbc:geneProduct="G_Cz15g09100__SBML_DOT__t1" />
              <fbc:geneProductRef fbc:geneProduct="G_Cz01g21060__SBML_DOT__t1" />
            </fbc:or>
            <fbc:or>
              <fbc:geneProductRef fbc:geneProduct="G_Cz16g00040__SBML_DOT__t1" />
              <fbc:geneProductRef fbc:geneProduct="G_Cz10g06190__SBML_DOT__t1" />
              <fbc:geneProductRef fbc:geneProduct="G_Cz08g12170__SBML_DOT__t1" />
              <fbc:geneProductRef fbc:geneProduct="G_UNPLg00362__SBML_DOT__t1" />
              <fbc:geneProductRef fbc:geneProduct="G_Cz04g17050__SBML_DOT__t1" />
              <fbc:geneProductRef fbc:geneProduct="G_Cz14g14130__SBML_DOT__t1" />
              <fbc:geneProductRef fbc:geneProduct="G_Cz15g09100__SBML_DOT__t1" />
              <fbc:geneProductRef fbc:geneProduct="G_Cz01g21060__SBML_DOT__t1" />
            </fbc:or>
            <fbc:or>
              <fbc:geneProductRef fbc:geneProduct="G_Cz16g00040__SBML_DOT__t1" />
              <fbc:geneProductRef fbc:geneProduct="G_Cz10g06190__SBML_DOT__t1" />
              <fbc:geneProductRef fbc:geneProduct="G_Cz08g12170__SBML_DOT__t1" />
              <fbc:geneProductRef fbc:geneProduct="G_UNPLg00362__SBML_DOT__t1" />
              <fbc:geneProductRef fbc:geneProduct="G_Cz04g17050__SBML_DOT__t1" />
              <fbc:geneProductRef fbc:geneProduct="G_Cz15g09100__SBML_DOT__t1" />
              <fbc:geneProductRef fbc:geneProduct="G_Cz01g21060__SBML_DOT__t1" />
              <fbc:geneProductRef fbc:geneProduct="G_Cz14g14130__SBML_DOT__t1" />
            </fbc:or>
            <fbc:or>
              <fbc:geneProductRef fbc:geneProduct="G_Cz16g00040__SBML_DOT__t1" />
              <fbc:geneProductRef fbc:geneProduct="G_Cz08g12170__SBML_DOT__t1" />
              <fbc:geneProductRef fbc:geneProduct="G_UNPLg00362__SBML_DOT__t1" />
              <fbc:geneProductRef fbc:geneProduct="G_Cz10g06190__SBML_DOT__t1" />
              <fbc:geneProductRef fbc:geneProduct="G_Cz04g17050__SBML_DOT__t1" />
              <fbc:geneProductRef fbc:geneProduct="G_Cz15g09100__SBML_DOT__t1" />
              <fbc:geneProductRef fbc:geneProduct="G_Cz14g14130__SBML_DOT__t1" />
              <fbc:geneProductRef fbc:geneProduct="G_Cz01g21060__SBML_DOT__t1" />
            </fbc:or>
            <fbc:geneProductRef fbc:geneProduct="G_Cz01g42040__SBML_DOT__t1" />
          </fbc:or>
        </fbc:geneProductAssociation>
      </reaction>
      <reaction id="R_Cz_2448" fast="false" reversible="false" name="atp:pyruvate 2-o-phosphotransferase" fbc:upperFluxBound="cobra_default_ub" fbc:lowerFluxBound="cobra_0_bound">
        <listOfReactants>
          <speciesReference species="M_cdp_h" stoichiometry="1" constant="true" />
          <speciesReference species="M_h_h" stoichiometry="1" constant="true" />
          <speciesReference species="M_pep_h" stoichiometry="1" constant="true" />
        </listOfReactants>
        <listOfProducts>
          <speciesReference species="M_ctp_h" stoichiometry="1" constant="true" />
          <speciesReference species="M_pyr_h" stoichiometry="1" constant="true" />
        </listOfProducts>
        <fbc:geneProductAssociation>
          <fbc:or>
            <fbc:or>
              <fbc:geneProductRef fbc:geneProduct="G_Cz08g12170__SBML_DOT__t1" />
              <fbc:geneProductRef fbc:geneProduct="G_Cz16g00040__SBML_DOT__t1" />
              <fbc:geneProductRef fbc:geneProduct="G_UNPLg00362__SBML_DOT__t1" />
              <fbc:geneProductRef fbc:geneProduct="G_Cz10g06190__SBML_DOT__t1" />
              <fbc:geneProductRef fbc:geneProduct="G_Cz14g14130__SBML_DOT__t1" />
              <fbc:geneProductRef fbc:geneProduct="G_Cz04g17050__SBML_DOT__t1" />
              <fbc:geneProductRef fbc:geneProduct="G_Cz15g09100__SBML_DOT__t1" />
              <fbc:geneProductRef fbc:geneProduct="G_Cz01g21060__SBML_DOT__t1" />
            </fbc:or>
            <fbc:or>
              <fbc:geneProductRef fbc:geneProduct="G_Cz16g00040__SBML_DOT__t1" />
              <fbc:geneProductRef fbc:geneProduct="G_Cz10g06190__SBML_DOT__t1" />
              <fbc:geneProductRef fbc:geneProduct="G_Cz08g12170__SBML_DOT__t1" />
              <fbc:geneProductRef fbc:geneProduct="G_UNPLg00362__SBML_DOT__t1" />
              <fbc:geneProductRef fbc:geneProduct="G_Cz04g17050__SBML_DOT__t1" />
              <fbc:geneProductRef fbc:geneProduct="G_Cz14g14130__SBML_DOT__t1" />
              <fbc:geneProductRef fbc:geneProduct="G_Cz15g09100__SBML_DOT__t1" />
              <fbc:geneProductRef fbc:geneProduct="G_Cz01g21060__SBML_DOT__t1" />
            </fbc:or>
            <fbc:or>
              <fbc:geneProductRef fbc:geneProduct="G_Cz16g00040__SBML_DOT__t1" />
              <fbc:geneProductRef fbc:geneProduct="G_Cz10g06190__SBML_DOT__t1" />
              <fbc:geneProductRef fbc:geneProduct="G_Cz08g12170__SBML_DOT__t1" />
              <fbc:geneProductRef fbc:geneProduct="G_UNPLg00362__SBML_DOT__t1" />
              <fbc:geneProductRef fbc:geneProduct="G_Cz04g17050__SBML_DOT__t1" />
              <fbc:geneProductRef fbc:geneProduct="G_Cz15g09100__SBML_DOT__t1" />
              <fbc:geneProductRef fbc:geneProduct="G_Cz01g21060__SBML_DOT__t1" />
              <fbc:geneProductRef fbc:geneProduct="G_Cz14g14130__SBML_DOT__t1" />
            </fbc:or>
            <fbc:or>
              <fbc:geneProductRef fbc:geneProduct="G_Cz16g00040__SBML_DOT__t1" />
              <fbc:geneProductRef fbc:geneProduct="G_Cz08g12170__SBML_DOT__t1" />
              <fbc:geneProductRef fbc:geneProduct="G_UNPLg00362__SBML_DOT__t1" />
              <fbc:geneProductRef fbc:geneProduct="G_Cz10g06190__SBML_DOT__t1" />
              <fbc:geneProductRef fbc:geneProduct="G_Cz04g17050__SBML_DOT__t1" />
              <fbc:geneProductRef fbc:geneProduct="G_Cz15g09100__SBML_DOT__t1" />
              <fbc:geneProductRef fbc:geneProduct="G_Cz14g14130__SBML_DOT__t1" />
              <fbc:geneProductRef fbc:geneProduct="G_Cz01g21060__SBML_DOT__t1" />
            </fbc:or>
            <fbc:geneProductRef fbc:geneProduct="G_Cz01g42040__SBML_DOT__t1" />
          </fbc:or>
        </fbc:geneProductAssociation>
      </reaction>
      <reaction id="R_Cz_2449" fast="false" reversible="false" name="atp:pyruvate 2-o-phosphotransferase" fbc:upperFluxBound="cobra_default_ub" fbc:lowerFluxBound="cobra_0_bound">
        <listOfReactants>
          <speciesReference species="M_cdp_m" stoichiometry="1" constant="true" />
          <speciesReference species="M_h_m" stoichiometry="1" constant="true" />
          <speciesReference species="M_pep_m" stoichiometry="1" constant="true" />
        </listOfReactants>
        <listOfProducts>
          <speciesReference species="M_ctp_m" stoichiometry="1" constant="true" />
          <speciesReference species="M_pyr_m" stoichiometry="1" constant="true" />
        </listOfProducts>
        <fbc:geneProductAssociation>
          <fbc:or>
            <fbc:or>
              <fbc:geneProductRef fbc:geneProduct="G_Cz08g12170__SBML_DOT__t1" />
              <fbc:geneProductRef fbc:geneProduct="G_Cz16g00040__SBML_DOT__t1" />
              <fbc:geneProductRef fbc:geneProduct="G_UNPLg00362__SBML_DOT__t1" />
              <fbc:geneProductRef fbc:geneProduct="G_Cz10g06190__SBML_DOT__t1" />
              <fbc:geneProductRef fbc:geneProduct="G_Cz14g14130__SBML_DOT__t1" />
              <fbc:geneProductRef fbc:geneProduct="G_Cz04g17050__SBML_DOT__t1" />
              <fbc:geneProductRef fbc:geneProduct="G_Cz15g09100__SBML_DOT__t1" />
              <fbc:geneProductRef fbc:geneProduct="G_Cz01g21060__SBML_DOT__t1" />
            </fbc:or>
            <fbc:or>
              <fbc:geneProductRef fbc:geneProduct="G_Cz16g00040__SBML_DOT__t1" />
              <fbc:geneProductRef fbc:geneProduct="G_Cz10g06190__SBML_DOT__t1" />
              <fbc:geneProductRef fbc:geneProduct="G_Cz08g12170__SBML_DOT__t1" />
              <fbc:geneProductRef fbc:geneProduct="G_UNPLg00362__SBML_DOT__t1" />
              <fbc:geneProductRef fbc:geneProduct="G_Cz04g17050__SBML_DOT__t1" />
              <fbc:geneProductRef fbc:geneProduct="G_Cz14g14130__SBML_DOT__t1" />
              <fbc:geneProductRef fbc:geneProduct="G_Cz15g09100__SBML_DOT__t1" />
              <fbc:geneProductRef fbc:geneProduct="G_Cz01g21060__SBML_DOT__t1" />
            </fbc:or>
            <fbc:or>
              <fbc:geneProductRef fbc:geneProduct="G_Cz16g00040__SBML_DOT__t1" />
              <fbc:geneProductRef fbc:geneProduct="G_Cz10g06190__SBML_DOT__t1" />
              <fbc:geneProductRef fbc:geneProduct="G_Cz08g12170__SBML_DOT__t1" />
              <fbc:geneProductRef fbc:geneProduct="G_UNPLg00362__SBML_DOT__t1" />
              <fbc:geneProductRef fbc:geneProduct="G_Cz04g17050__SBML_DOT__t1" />
              <fbc:geneProductRef fbc:geneProduct="G_Cz15g09100__SBML_DOT__t1" />
              <fbc:geneProductRef fbc:geneProduct="G_Cz01g21060__SBML_DOT__t1" />
              <fbc:geneProductRef fbc:geneProduct="G_Cz14g14130__SBML_DOT__t1" />
            </fbc:or>
            <fbc:or>
              <fbc:geneProductRef fbc:geneProduct="G_Cz16g00040__SBML_DOT__t1" />
              <fbc:geneProductRef fbc:geneProduct="G_Cz08g12170__SBML_DOT__t1" />
              <fbc:geneProductRef fbc:geneProduct="G_UNPLg00362__SBML_DOT__t1" />
              <fbc:geneProductRef fbc:geneProduct="G_Cz10g06190__SBML_DOT__t1" />
              <fbc:geneProductRef fbc:geneProduct="G_Cz04g17050__SBML_DOT__t1" />
              <fbc:geneProductRef fbc:geneProduct="G_Cz15g09100__SBML_DOT__t1" />
              <fbc:geneProductRef fbc:geneProduct="G_Cz14g14130__SBML_DOT__t1" />
              <fbc:geneProductRef fbc:geneProduct="G_Cz01g21060__SBML_DOT__t1" />
            </fbc:or>
            <fbc:geneProductRef fbc:geneProduct="G_Cz01g42040__SBML_DOT__t1" />
          </fbc:or>
        </fbc:geneProductAssociation>
      </reaction>
      <reaction id="R_Cz_2450" fast="false" reversible="false" name="glyceraldehyde-3-phosphate dehydrogenase (phosphorylating)" fbc:upperFluxBound="cobra_default_ub" fbc:lowerFluxBound="cobra_0_bound">
        <listOfReactants>
          <speciesReference species="M_13dpg_h" stoichiometry="1" constant="true" />
          <speciesReference species="M_h_h" stoichiometry="1" constant="true" />
          <speciesReference species="M_nadh_h" stoichiometry="1" constant="true" />
        </listOfReactants>
        <listOfProducts>
          <speciesReference species="M_g3p_h" stoichiometry="1" constant="true" />
          <speciesReference species="M_nad_h" stoichiometry="1" constant="true" />
          <speciesReference species="M_pi_h" stoichiometry="1" constant="true" />
        </listOfProducts>
        <fbc:geneProductAssociation>
          <fbc:or>
            <fbc:or>
              <fbc:geneProductRef fbc:geneProduct="G_Cz05g34160__SBML_DOT__t1" />
              <fbc:geneProductRef fbc:geneProduct="G_Cz11g09290__SBML_DOT__t1" />
            </fbc:or>
            <fbc:geneProductRef fbc:geneProduct="G_Cz06g17270__SBML_DOT__t1" />
            <fbc:or>
              <fbc:geneProductRef fbc:geneProduct="G_Cz05g34160__SBML_DOT__t1" />
              <fbc:geneProductRef fbc:geneProduct="G_Cz11g09290__SBML_DOT__t1" />
            </fbc:or>
            <fbc:or>
              <fbc:geneProductRef fbc:geneProduct="G_Cz05g34160__SBML_DOT__t1" />
              <fbc:geneProductRef fbc:geneProduct="G_Cz11g09290__SBML_DOT__t1" />
            </fbc:or>
          </fbc:or>
        </fbc:geneProductAssociation>
      </reaction>
      <reaction id="R_Cz_2451" fast="false" reversible="false" name="glyceraldehyde-3-phosphate dehydrogenase (phosphorylating)" fbc:upperFluxBound="cobra_default_ub" fbc:lowerFluxBound="cobra_0_bound">
        <listOfReactants>
          <speciesReference species="M_13dpg_m" stoichiometry="1" constant="true" />
          <speciesReference species="M_h_m" stoichiometry="1" constant="true" />
          <speciesReference species="M_nadh_m" stoichiometry="1" constant="true" />
        </listOfReactants>
        <listOfProducts>
          <speciesReference species="M_g3p_m" stoichiometry="1" constant="true" />
          <speciesReference species="M_nad_m" stoichiometry="1" constant="true" />
          <speciesReference species="M_pi_m" stoichiometry="1" constant="true" />
        </listOfProducts>
        <fbc:geneProductAssociation>
          <fbc:or>
            <fbc:or>
              <fbc:geneProductRef fbc:geneProduct="G_Cz05g34160__SBML_DOT__t1" />
              <fbc:geneProductRef fbc:geneProduct="G_Cz11g09290__SBML_DOT__t1" />
            </fbc:or>
            <fbc:geneProductRef fbc:geneProduct="G_Cz06g17270__SBML_DOT__t1" />
            <fbc:or>
              <fbc:geneProductRef fbc:geneProduct="G_Cz05g34160__SBML_DOT__t1" />
              <fbc:geneProductRef fbc:geneProduct="G_Cz11g09290__SBML_DOT__t1" />
            </fbc:or>
            <fbc:or>
              <fbc:geneProductRef fbc:geneProduct="G_Cz05g34160__SBML_DOT__t1" />
              <fbc:geneProductRef fbc:geneProduct="G_Cz11g09290__SBML_DOT__t1" />
            </fbc:or>
          </fbc:or>
        </fbc:geneProductAssociation>
      </reaction>
      <reaction id="R_Cz_2452" fast="false" reversible="false" name="alcohol dehydrogenase" fbc:upperFluxBound="cobra_default_ub" fbc:lowerFluxBound="cobra_0_bound">
        <listOfReactants>
          <speciesReference species="M_acald_c" stoichiometry="1" constant="true" />
          <speciesReference species="M_h_c" stoichiometry="1" constant="true" />
          <speciesReference species="M_nadh_c" stoichiometry="1" constant="true" />
        </listOfReactants>
        <listOfProducts>
          <speciesReference species="M_etoh_c" stoichiometry="1" constant="true" />
          <speciesReference species="M_nad_c" stoichiometry="1" constant="true" />
        </listOfProducts>
        <fbc:geneProductAssociation>
          <fbc:or>
            <fbc:or>
              <fbc:geneProductRef fbc:geneProduct="G_Cz10g23240__SBML_DOT__t1" />
              <fbc:geneProductRef fbc:geneProduct="G_Cz03g27070__SBML_DOT__t1" />
            </fbc:or>
            <fbc:or>
              <fbc:geneProductRef fbc:geneProduct="G_Cz12g09220__SBML_DOT__t1" />
              <fbc:geneProductRef fbc:geneProduct="G_Cz03g34180__SBML_DOT__t1" />
            </fbc:or>
            <fbc:geneProductRef fbc:geneProduct="G_Cz02g22160__SBML_DOT__t1" />
            <fbc:geneProductRef fbc:geneProduct="G_Cz02g22160__SBML_DOT__t1" />
            <fbc:geneProductRef fbc:geneProduct="G_Cz02g22160__SBML_DOT__t1" />
            <fbc:geneProductRef fbc:geneProduct="G_Cz02g22160__SBML_DOT__t1" />
            <fbc:geneProductRef fbc:geneProduct="G_Cz02g22160__SBML_DOT__t1" />
            <fbc:geneProductRef fbc:geneProduct="G_Cz12g22060__SBML_DOT__t1" />
            <fbc:or>
              <fbc:geneProductRef fbc:geneProduct="G_Cz12g09220__SBML_DOT__t1" />
              <fbc:geneProductRef fbc:geneProduct="G_Cz03g34180__SBML_DOT__t1" />
              <fbc:geneProductRef fbc:geneProduct="G_Cz12g27020__SBML_DOT__t1" />
            </fbc:or>
          </fbc:or>
        </fbc:geneProductAssociation>
      </reaction>
      <reaction id="R_Cz_2453" fast="false" reversible="false" name="alcohol dehydrogenase" fbc:upperFluxBound="cobra_default_ub" fbc:lowerFluxBound="cobra_0_bound">
        <listOfReactants>
          <speciesReference species="M_acald_h" stoichiometry="1" constant="true" />
          <speciesReference species="M_h_h" stoichiometry="1" constant="true" />
          <speciesReference species="M_nadh_h" stoichiometry="1" constant="true" />
        </listOfReactants>
        <listOfProducts>
          <speciesReference species="M_etoh_h" stoichiometry="1" constant="true" />
          <speciesReference species="M_nad_h" stoichiometry="1" constant="true" />
        </listOfProducts>
        <fbc:geneProductAssociation>
          <fbc:or>
            <fbc:or>
              <fbc:geneProductRef fbc:geneProduct="G_Cz10g23240__SBML_DOT__t1" />
              <fbc:geneProductRef fbc:geneProduct="G_Cz03g27070__SBML_DOT__t1" />
            </fbc:or>
            <fbc:or>
              <fbc:geneProductRef fbc:geneProduct="G_Cz12g09220__SBML_DOT__t1" />
              <fbc:geneProductRef fbc:geneProduct="G_Cz03g34180__SBML_DOT__t1" />
            </fbc:or>
            <fbc:geneProductRef fbc:geneProduct="G_Cz02g22160__SBML_DOT__t1" />
            <fbc:geneProductRef fbc:geneProduct="G_Cz02g22160__SBML_DOT__t1" />
            <fbc:geneProductRef fbc:geneProduct="G_Cz02g22160__SBML_DOT__t1" />
            <fbc:geneProductRef fbc:geneProduct="G_Cz02g22160__SBML_DOT__t1" />
            <fbc:geneProductRef fbc:geneProduct="G_Cz02g22160__SBML_DOT__t1" />
            <fbc:geneProductRef fbc:geneProduct="G_Cz12g22060__SBML_DOT__t1" />
            <fbc:or>
              <fbc:geneProductRef fbc:geneProduct="G_Cz12g09220__SBML_DOT__t1" />
              <fbc:geneProductRef fbc:geneProduct="G_Cz03g34180__SBML_DOT__t1" />
              <fbc:geneProductRef fbc:geneProduct="G_Cz12g27020__SBML_DOT__t1" />
            </fbc:or>
          </fbc:or>
        </fbc:geneProductAssociation>
      </reaction>
      <reaction id="R_Cz_2454" fast="false" reversible="false" name="alcohol dehydrogenase" fbc:upperFluxBound="cobra_default_ub" fbc:lowerFluxBound="cobra_0_bound">
        <listOfReactants>
          <speciesReference species="M_acald_m" stoichiometry="1" constant="true" />
          <speciesReference species="M_h_m" stoichiometry="1" constant="true" />
          <speciesReference species="M_nadh_m" stoichiometry="1" constant="true" />
        </listOfReactants>
        <listOfProducts>
          <speciesReference species="M_etoh_m" stoichiometry="1" constant="true" />
          <speciesReference species="M_nad_m" stoichiometry="1" constant="true" />
        </listOfProducts>
        <fbc:geneProductAssociation>
          <fbc:or>
            <fbc:or>
              <fbc:geneProductRef fbc:geneProduct="G_Cz10g23240__SBML_DOT__t1" />
              <fbc:geneProductRef fbc:geneProduct="G_Cz03g27070__SBML_DOT__t1" />
            </fbc:or>
            <fbc:or>
              <fbc:geneProductRef fbc:geneProduct="G_Cz12g09220__SBML_DOT__t1" />
              <fbc:geneProductRef fbc:geneProduct="G_Cz03g34180__SBML_DOT__t1" />
            </fbc:or>
            <fbc:geneProductRef fbc:geneProduct="G_Cz02g22160__SBML_DOT__t1" />
            <fbc:geneProductRef fbc:geneProduct="G_Cz02g22160__SBML_DOT__t1" />
            <fbc:geneProductRef fbc:geneProduct="G_Cz02g22160__SBML_DOT__t1" />
            <fbc:geneProductRef fbc:geneProduct="G_Cz02g22160__SBML_DOT__t1" />
            <fbc:geneProductRef fbc:geneProduct="G_Cz02g22160__SBML_DOT__t1" />
            <fbc:geneProductRef fbc:geneProduct="G_Cz12g22060__SBML_DOT__t1" />
            <fbc:or>
              <fbc:geneProductRef fbc:geneProduct="G_Cz12g09220__SBML_DOT__t1" />
              <fbc:geneProductRef fbc:geneProduct="G_Cz03g34180__SBML_DOT__t1" />
              <fbc:geneProductRef fbc:geneProduct="G_Cz12g27020__SBML_DOT__t1" />
            </fbc:or>
          </fbc:or>
        </fbc:geneProductAssociation>
      </reaction>
      <reaction id="R_Cz_2455" fast="false" reversible="false" name="6-phosphofructokinase (cytosol)" fbc:upperFluxBound="cobra_default_ub" fbc:lowerFluxBound="cobra_0_bound">
        <listOfReactants>
          <speciesReference species="M_atp_c" stoichiometry="1" constant="true" />
          <speciesReference species="M_f6p_B_c" stoichiometry="1" constant="true" />
        </listOfReactants>
        <listOfProducts>
          <speciesReference species="M_adp_c" stoichiometry="1" constant="true" />
          <speciesReference species="M_fdp_B_c" stoichiometry="1" constant="true" />
          <speciesReference species="M_h_c" stoichiometry="1" constant="true" />
        </listOfProducts>
        <fbc:geneProductAssociation>
          <fbc:or>
            <fbc:geneProductRef fbc:geneProduct="G_Cz07g13120__SBML_DOT__t1" />
            <fbc:geneProductRef fbc:geneProduct="G_Cz09g25120__SBML_DOT__t1" />
            <fbc:geneProductRef fbc:geneProduct="G_Cz16g11260__SBML_DOT__t1" />
          </fbc:or>
        </fbc:geneProductAssociation>
      </reaction>
      <reaction id="R_Cz_2456" fast="false" reversible="false" name="aldehyde dehydrogenase (nadp+)" fbc:upperFluxBound="cobra_default_ub" fbc:lowerFluxBound="cobra_0_bound">
        <listOfReactants>
          <speciesReference species="M_acald_c" stoichiometry="1" constant="true" />
          <speciesReference species="M_h2o_c" stoichiometry="1" constant="true" />
          <speciesReference species="M_nadp_c" stoichiometry="1" constant="true" />
        </listOfReactants>
        <listOfProducts>
          <speciesReference species="M_ac_c" stoichiometry="1" constant="true" />
          <speciesReference species="M_h_c" stoichiometry="2" constant="true" />
          <speciesReference species="M_nadph_c" stoichiometry="1" constant="true" />
        </listOfProducts>
        <fbc:geneProductAssociation>
          <fbc:or>
            <fbc:geneProductRef fbc:geneProduct="G_Cz03g10210__SBML_DOT__t1" />
            <fbc:geneProductRef fbc:geneProduct="G_Cz05g02090__SBML_DOT__t1" />
            <fbc:geneProductRef fbc:geneProduct="G_Cz03g20090__SBML_DOT__t1" />
            <fbc:geneProductRef fbc:geneProduct="G_Cz03g36230__SBML_DOT__t1" />
            <fbc:geneProductRef fbc:geneProduct="G_Cz06g05120__SBML_DOT__t1" />
            <fbc:geneProductRef fbc:geneProduct="G_Cz12g20220__SBML_DOT__t1" />
            <fbc:geneProductRef fbc:geneProduct="G_Cz11g04290__SBML_DOT__t1" />
            <fbc:geneProductRef fbc:geneProduct="G_Cz09g10170__SBML_DOT__t1" />
          </fbc:or>
        </fbc:geneProductAssociation>
      </reaction>
      <reaction id="R_Cz_2457" fast="false" reversible="false" name="aldehyde dehydrogenase (nadp+)" fbc:upperFluxBound="cobra_default_ub" fbc:lowerFluxBound="cobra_0_bound">
        <listOfReactants>
          <speciesReference species="M_acald_m" stoichiometry="1" constant="true" />
          <speciesReference species="M_h2o_m" stoichiometry="1" constant="true" />
          <speciesReference species="M_nadp_m" stoichiometry="1" constant="true" />
        </listOfReactants>
        <listOfProducts>
          <speciesReference species="M_ac_m" stoichiometry="1" constant="true" />
          <speciesReference species="M_h_m" stoichiometry="2" constant="true" />
          <speciesReference species="M_nadph_m" stoichiometry="1" constant="true" />
        </listOfProducts>
        <fbc:geneProductAssociation>
          <fbc:or>
            <fbc:geneProductRef fbc:geneProduct="G_Cz03g10210__SBML_DOT__t1" />
            <fbc:geneProductRef fbc:geneProduct="G_Cz05g02090__SBML_DOT__t1" />
            <fbc:geneProductRef fbc:geneProduct="G_Cz03g20090__SBML_DOT__t1" />
            <fbc:geneProductRef fbc:geneProduct="G_Cz03g36230__SBML_DOT__t1" />
            <fbc:geneProductRef fbc:geneProduct="G_Cz06g05120__SBML_DOT__t1" />
            <fbc:geneProductRef fbc:geneProduct="G_Cz12g20220__SBML_DOT__t1" />
            <fbc:geneProductRef fbc:geneProduct="G_Cz11g04290__SBML_DOT__t1" />
            <fbc:geneProductRef fbc:geneProduct="G_Cz09g10170__SBML_DOT__t1" />
          </fbc:or>
        </fbc:geneProductAssociation>
      </reaction>
      <reaction id="R_Cz_2458" fast="false" reversible="false" name="Pyruvate decarboxylase" fbc:upperFluxBound="cobra_default_ub" fbc:lowerFluxBound="cobra_0_bound">
        <listOfReactants>
          <speciesReference species="M_h_c" stoichiometry="1" constant="true" />
          <speciesReference species="M_pyr_c" stoichiometry="1" constant="true" />
        </listOfReactants>
        <listOfProducts>
          <speciesReference species="M_acald_c" stoichiometry="1" constant="true" />
          <speciesReference species="M_co2_c" stoichiometry="1" constant="true" />
        </listOfProducts>
        <fbc:geneProductAssociation>
          <fbc:geneProductRef fbc:geneProduct="G_Cz01g33100__SBML_DOT__t1" />
        </fbc:geneProductAssociation>
      </reaction>
      <reaction id="R_Cz_2459" fast="false" reversible="false" name="dihydrolipoyl dehydrogenase" fbc:upperFluxBound="cobra_default_ub" fbc:lowerFluxBound="cobra_0_bound">
        <listOfReactants>
          <speciesReference species="M_c15973_m" stoichiometry="1" constant="true" />
          <speciesReference species="M_nad_m" stoichiometry="1" constant="true" />
        </listOfReactants>
        <listOfProducts>
          <speciesReference species="M_c15972_m" stoichiometry="1" constant="true" />
          <speciesReference species="M_h_m" stoichiometry="1" constant="true" />
          <speciesReference species="M_nadh_m" stoichiometry="1" constant="true" />
        </listOfProducts>
        <fbc:geneProductAssociation>
          <fbc:or>
            <fbc:or>
              <fbc:geneProductRef fbc:geneProduct="G_Cz10g25060__SBML_DOT__t1" />
              <fbc:geneProductRef fbc:geneProduct="G_Cz07g16120__SBML_DOT__t1" />
              <fbc:geneProductRef fbc:geneProduct="G_Cz09g31190__SBML_DOT__t1" />
              <fbc:geneProductRef fbc:geneProduct="G_Cz01g11100__SBML_DOT__t1" />
              <fbc:geneProductRef fbc:geneProduct="G_Cz02g08150__SBML_DOT__t1" />
            </fbc:or>
            <fbc:or>
              <fbc:geneProductRef fbc:geneProduct="G_Cz07g16120__SBML_DOT__t1" />
              <fbc:geneProductRef fbc:geneProduct="G_Cz10g25060__SBML_DOT__t1" />
              <fbc:geneProductRef fbc:geneProduct="G_Cz02g08150__SBML_DOT__t1" />
              <fbc:geneProductRef fbc:geneProduct="G_Cz09g31190__SBML_DOT__t1" />
              <fbc:geneProductRef fbc:geneProduct="G_Cz01g11100__SBML_DOT__t1" />
            </fbc:or>
          </fbc:or>
        </fbc:geneProductAssociation>
      </reaction>
      <reaction id="R_Cz_2460" fast="false" reversible="false" name="glucokinase" fbc:upperFluxBound="cobra_default_ub" fbc:lowerFluxBound="cobra_0_bound">
        <listOfReactants>
          <speciesReference species="M_atp_h" stoichiometry="1" constant="true" />
          <speciesReference species="M_glc_B_h" stoichiometry="1" constant="true" />
        </listOfReactants>
        <listOfProducts>
          <speciesReference species="M_adp_h" stoichiometry="1" constant="true" />
          <speciesReference species="M_g6p_A_h" stoichiometry="1" constant="true" />
          <speciesReference species="M_h_h" stoichiometry="1" constant="true" />
        </listOfProducts>
        <fbc:geneProductAssociation>
          <fbc:or>
            <fbc:or>
              <fbc:geneProductRef fbc:geneProduct="G_Cz02g11010__SBML_DOT__t1" />
              <fbc:geneProductRef fbc:geneProduct="G_Cz02g10250__SBML_DOT__t1" />
              <fbc:geneProductRef fbc:geneProduct="G_Cz05g28150__SBML_DOT__t1" />
              <fbc:geneProductRef fbc:geneProduct="G_Cz08g26210__SBML_DOT__t1" />
              <fbc:geneProductRef fbc:geneProduct="G_Cz05g28130__SBML_DOT__t1" />
            </fbc:or>
            <fbc:geneProductRef fbc:geneProduct="G_Cz06g03010__SBML_DOT__t1" />
          </fbc:or>
        </fbc:geneProductAssociation>
      </reaction>
      <reaction id="R_Cz_2461" fast="false" reversible="true" name="acetoacetyl-CoA reductase" fbc:upperFluxBound="cobra_default_ub" fbc:lowerFluxBound="cobra_default_lb">
        <listOfReactants>
          <speciesReference species="M_cpd_DASH_13534_c" stoichiometry="1" constant="true" />
          <speciesReference species="M_h_c" stoichiometry="1" constant="true" />
          <speciesReference species="M_nadph_c" stoichiometry="1" constant="true" />
        </listOfReactants>
        <listOfProducts>
          <speciesReference species="M_cpd_DASH_13533_c" stoichiometry="1" constant="true" />
          <speciesReference species="M_nadp_c" stoichiometry="1" constant="true" />
        </listOfProducts>
        <fbc:geneProductAssociation>
          <fbc:or>
            <fbc:geneProductRef fbc:geneProduct="G_Cz04g17270__SBML_DOT__t1" />
            <fbc:geneProductRef fbc:geneProduct="G_Cz04g17270__SBML_DOT__t1" />
            <fbc:or>
              <fbc:geneProductRef fbc:geneProduct="G_Cz11g27250__SBML_DOT__t1" />
              <fbc:geneProductRef fbc:geneProduct="G_Cz04g17270__SBML_DOT__t1" />
            </fbc:or>
            <fbc:geneProductRef fbc:geneProduct="G_Cz02g22160__SBML_DOT__t1" />
            <fbc:geneProductRef fbc:geneProduct="G_Cz02g22160__SBML_DOT__t1" />
            <fbc:geneProductRef fbc:geneProduct="G_Cz02g22160__SBML_DOT__t1" />
            <fbc:geneProductRef fbc:geneProduct="G_Cz02g22160__SBML_DOT__t1" />
            <fbc:geneProductRef fbc:geneProduct="G_Cz02g22160__SBML_DOT__t1" />
          </fbc:or>
        </fbc:geneProductAssociation>
      </reaction>
      <reaction id="R_Cz_2462" fast="false" reversible="true" name="acetoacetyl-CoA reductase" fbc:upperFluxBound="cobra_default_ub" fbc:lowerFluxBound="cobra_default_lb">
        <listOfReactants>
          <speciesReference species="M_cpd_DASH_13534_h" stoichiometry="1" constant="true" />
          <speciesReference species="M_h_h" stoichiometry="1" constant="true" />
          <speciesReference species="M_nadph_h" stoichiometry="1" constant="true" />
        </listOfReactants>
        <listOfProducts>
          <speciesReference species="M_cpd_DASH_13533_h" stoichiometry="1" constant="true" />
          <speciesReference species="M_nadp_h" stoichiometry="1" constant="true" />
        </listOfProducts>
        <fbc:geneProductAssociation>
          <fbc:or>
            <fbc:geneProductRef fbc:geneProduct="G_Cz04g17270__SBML_DOT__t1" />
            <fbc:geneProductRef fbc:geneProduct="G_Cz04g17270__SBML_DOT__t1" />
            <fbc:or>
              <fbc:geneProductRef fbc:geneProduct="G_Cz11g27250__SBML_DOT__t1" />
              <fbc:geneProductRef fbc:geneProduct="G_Cz04g17270__SBML_DOT__t1" />
            </fbc:or>
            <fbc:geneProductRef fbc:geneProduct="G_Cz02g22160__SBML_DOT__t1" />
            <fbc:geneProductRef fbc:geneProduct="G_Cz02g22160__SBML_DOT__t1" />
            <fbc:geneProductRef fbc:geneProduct="G_Cz02g22160__SBML_DOT__t1" />
            <fbc:geneProductRef fbc:geneProduct="G_Cz02g22160__SBML_DOT__t1" />
            <fbc:geneProductRef fbc:geneProduct="G_Cz02g22160__SBML_DOT__t1" />
          </fbc:or>
        </fbc:geneProductAssociation>
      </reaction>
      <reaction id="R_Cz_2463" fast="false" reversible="false" name="glycolate:oxygen 2-oxidoreductase" fbc:upperFluxBound="cobra_default_ub" fbc:lowerFluxBound="cobra_0_bound">
        <listOfReactants>
          <speciesReference species="M_glyclt_c" stoichiometry="1" constant="true" />
          <speciesReference species="M_o2_c" stoichiometry="1" constant="true" />
        </listOfReactants>
        <listOfProducts>
          <speciesReference species="M_glx_c" stoichiometry="1" constant="true" />
          <speciesReference species="M_h2o2_c" stoichiometry="1" constant="true" />
        </listOfProducts>
        <fbc:geneProductAssociation>
          <fbc:or>
            <fbc:geneProductRef fbc:geneProduct="G_Cz01g29010__SBML_DOT__t1" />
            <fbc:or>
              <fbc:geneProductRef fbc:geneProduct="G_Cz14g17100__SBML_DOT__t1" />
              <fbc:geneProductRef fbc:geneProduct="G_Cz05g23040__SBML_DOT__t1" />
              <fbc:geneProductRef fbc:geneProduct="G_Cz11g26070__SBML_DOT__t1" />
            </fbc:or>
          </fbc:or>
        </fbc:geneProductAssociation>
      </reaction>
      <reaction id="R_Cz_2464" fast="false" reversible="false" name="3-hydroxybutyryl-coa dehydratase" fbc:upperFluxBound="cobra_default_ub" fbc:lowerFluxBound="cobra_0_bound">
        <listOfReactants>
          <speciesReference species="M_cpd_DASH_650_c" stoichiometry="1" constant="true" />
        </listOfReactants>
        <listOfProducts>
          <speciesReference species="M_b2coa_c" stoichiometry="1" constant="true" />
          <speciesReference species="M_h2o_c" stoichiometry="1" constant="true" />
        </listOfProducts>
        <fbc:geneProductAssociation>
          <fbc:or>
            <fbc:geneProductRef fbc:geneProduct="G_Cz06g10230__SBML_DOT__t1" />
            <fbc:geneProductRef fbc:geneProduct="G_Cz09g10030__SBML_DOT__t1" />
            <fbc:geneProductRef fbc:geneProduct="G_Cz03g36260__SBML_DOT__t1" />
          </fbc:or>
        </fbc:geneProductAssociation>
      </reaction>
      <reaction id="R_Cz_2465" fast="false" reversible="false" name="glyoxylate reductase (nadp+)" fbc:upperFluxBound="cobra_default_ub" fbc:lowerFluxBound="cobra_0_bound">
        <listOfReactants>
          <speciesReference species="M_glx_c" stoichiometry="1" constant="true" />
          <speciesReference species="M_h_c" stoichiometry="1" constant="true" />
          <speciesReference species="M_nadph_c" stoichiometry="1" constant="true" />
        </listOfReactants>
        <listOfProducts>
          <speciesReference species="M_glyclt_c" stoichiometry="1" constant="true" />
          <speciesReference species="M_nadp_c" stoichiometry="1" constant="true" />
        </listOfProducts>
        <fbc:geneProductAssociation>
          <fbc:or>
            <fbc:or>
              <fbc:geneProductRef fbc:geneProduct="G_Cz15g07170__SBML_DOT__t1" />
              <fbc:geneProductRef fbc:geneProduct="G_Cz05g27060__SBML_DOT__t1" />
              <fbc:geneProductRef fbc:geneProduct="G_Cz09g00230__SBML_DOT__t1" />
            </fbc:or>
            <fbc:or>
              <fbc:geneProductRef fbc:geneProduct="G_Cz05g27060__SBML_DOT__t1" />
              <fbc:geneProductRef fbc:geneProduct="G_Cz15g07170__SBML_DOT__t1" />
              <fbc:geneProductRef fbc:geneProduct="G_Cz09g00230__SBML_DOT__t1" />
            </fbc:or>
          </fbc:or>
        </fbc:geneProductAssociation>
      </reaction>
      <reaction id="R_Cz_2466" fast="false" reversible="false" name="glycolate dehydrogenase" fbc:upperFluxBound="cobra_default_ub" fbc:lowerFluxBound="cobra_0_bound">
        <listOfReactants>
          <speciesReference species="M_glyclt_m" stoichiometry="1" constant="true" />
          <speciesReference species="M_nad_m" stoichiometry="1" constant="true" />
        </listOfReactants>
        <listOfProducts>
          <speciesReference species="M_glx_m" stoichiometry="1" constant="true" />
          <speciesReference species="M_h_m" stoichiometry="1" constant="true" />
          <speciesReference species="M_nadh_m" stoichiometry="1" constant="true" />
        </listOfProducts>
        <fbc:geneProductAssociation>
          <fbc:or>
            <fbc:geneProductRef fbc:geneProduct="G_Cz14g17100__SBML_DOT__t1" />
            <fbc:geneProductRef fbc:geneProduct="G_Cz05g23040__SBML_DOT__t1" />
            <fbc:geneProductRef fbc:geneProduct="G_Cz11g26070__SBML_DOT__t1" />
          </fbc:or>
        </fbc:geneProductAssociation>
      </reaction>
      <reaction id="R_Cz_2467" fast="false" reversible="false" name="acetoacetyl-coa reductase" fbc:upperFluxBound="cobra_default_ub" fbc:lowerFluxBound="cobra_0_bound">
        <listOfReactants>
          <speciesReference species="M_aacoa_c" stoichiometry="1" constant="true" />
          <speciesReference species="M_h_c" stoichiometry="1" constant="true" />
          <speciesReference species="M_nadph_c" stoichiometry="1" constant="true" />
        </listOfReactants>
        <listOfProducts>
          <speciesReference species="M_cpd_DASH_650_c" stoichiometry="1" constant="true" />
          <speciesReference species="M_nadp_c" stoichiometry="1" constant="true" />
        </listOfProducts>
        <fbc:geneProductAssociation>
          <fbc:or>
            <fbc:geneProductRef fbc:geneProduct="G_Cz04g17270__SBML_DOT__t1" />
            <fbc:geneProductRef fbc:geneProduct="G_Cz04g17270__SBML_DOT__t1" />
            <fbc:or>
              <fbc:geneProductRef fbc:geneProduct="G_Cz11g27250__SBML_DOT__t1" />
              <fbc:geneProductRef fbc:geneProduct="G_Cz04g17270__SBML_DOT__t1" />
            </fbc:or>
            <fbc:geneProductRef fbc:geneProduct="G_Cz02g22160__SBML_DOT__t1" />
            <fbc:geneProductRef fbc:geneProduct="G_Cz02g22160__SBML_DOT__t1" />
            <fbc:geneProductRef fbc:geneProduct="G_Cz02g22160__SBML_DOT__t1" />
            <fbc:geneProductRef fbc:geneProduct="G_Cz02g22160__SBML_DOT__t1" />
            <fbc:geneProductRef fbc:geneProduct="G_Cz02g22160__SBML_DOT__t1" />
          </fbc:or>
        </fbc:geneProductAssociation>
      </reaction>
      <reaction id="R_Cz_2468" fast="false" reversible="false" name="acetoacetyl-coa reductase" fbc:upperFluxBound="cobra_default_ub" fbc:lowerFluxBound="cobra_0_bound">
        <listOfReactants>
          <speciesReference species="M_aacoa_h" stoichiometry="1" constant="true" />
          <speciesReference species="M_h_h" stoichiometry="1" constant="true" />
          <speciesReference species="M_nadph_h" stoichiometry="1" constant="true" />
        </listOfReactants>
        <listOfProducts>
          <speciesReference species="M_cpd_DASH_650_h" stoichiometry="1" constant="true" />
          <speciesReference species="M_nadp_h" stoichiometry="1" constant="true" />
        </listOfProducts>
        <fbc:geneProductAssociation>
          <fbc:or>
            <fbc:geneProductRef fbc:geneProduct="G_Cz04g17270__SBML_DOT__t1" />
            <fbc:geneProductRef fbc:geneProduct="G_Cz04g17270__SBML_DOT__t1" />
            <fbc:or>
              <fbc:geneProductRef fbc:geneProduct="G_Cz11g27250__SBML_DOT__t1" />
              <fbc:geneProductRef fbc:geneProduct="G_Cz04g17270__SBML_DOT__t1" />
            </fbc:or>
            <fbc:geneProductRef fbc:geneProduct="G_Cz02g22160__SBML_DOT__t1" />
            <fbc:geneProductRef fbc:geneProduct="G_Cz02g22160__SBML_DOT__t1" />
            <fbc:geneProductRef fbc:geneProduct="G_Cz02g22160__SBML_DOT__t1" />
            <fbc:geneProductRef fbc:geneProduct="G_Cz02g22160__SBML_DOT__t1" />
            <fbc:geneProductRef fbc:geneProduct="G_Cz02g22160__SBML_DOT__t1" />
          </fbc:or>
        </fbc:geneProductAssociation>
      </reaction>
      <reaction id="R_Cz_2469" fast="false" reversible="false" name="phosphoglycolate phosphatase" fbc:upperFluxBound="cobra_default_ub" fbc:lowerFluxBound="cobra_0_bound">
        <listOfReactants>
          <speciesReference species="M_2pglyc_c" stoichiometry="1" constant="true" />
          <speciesReference species="M_h2o_c" stoichiometry="1" constant="true" />
        </listOfReactants>
        <listOfProducts>
          <speciesReference species="M_glyclt_c" stoichiometry="1" constant="true" />
          <speciesReference species="M_pi_c" stoichiometry="1" constant="true" />
        </listOfProducts>
        <fbc:geneProductAssociation>
          <fbc:or>
            <fbc:geneProductRef fbc:geneProduct="G_Cz07g16110__SBML_DOT__t1" />
            <fbc:geneProductRef fbc:geneProduct="G_Cz04g39110__SBML_DOT__t1" />
            <fbc:geneProductRef fbc:geneProduct="G_Cz10g04180__SBML_DOT__t1" />
            <fbc:or>
              <fbc:geneProductRef fbc:geneProduct="G_Cz01g26180__SBML_DOT__t1" />
              <fbc:geneProductRef fbc:geneProduct="G_Cz05g08130__SBML_DOT__t1" />
              <fbc:geneProductRef fbc:geneProduct="G_Cz06g14040__SBML_DOT__t1" />
            </fbc:or>
            <fbc:geneProductRef fbc:geneProduct="G_Cz19g10100__SBML_DOT__t1" />
            <fbc:or>
              <fbc:geneProductRef fbc:geneProduct="G_Cz12g21200__SBML_DOT__t1" />
              <fbc:geneProductRef fbc:geneProduct="G_Cz02g18020__SBML_DOT__t1" />
            </fbc:or>
          </fbc:or>
        </fbc:geneProductAssociation>
      </reaction>
      <reaction id="R_Cz_2470" fast="false" reversible="false" name="2-oxoglutarate dehydrogenase E2 component" fbc:upperFluxBound="cobra_0_bound" fbc:lowerFluxBound="cobra_0_bound">
        <listOfReactants>
          <speciesReference species="M_coa_m" stoichiometry="1" constant="true" />
          <speciesReference species="M_sdhlam_m" stoichiometry="1" constant="true" />
        </listOfReactants>
        <listOfProducts>
          <speciesReference species="M_dhlam_m" stoichiometry="1" constant="true" />
          <speciesReference species="M_succoa_m" stoichiometry="1" constant="true" />
        </listOfProducts>
        <fbc:geneProductAssociation>
          <fbc:or>
            <fbc:or>
              <fbc:geneProductRef fbc:geneProduct="G_Cz05g28130__SBML_DOT__t1" />
              <fbc:geneProductRef fbc:geneProduct="G_Cz02g10250__SBML_DOT__t1" />
              <fbc:geneProductRef fbc:geneProduct="G_Cz08g26210__SBML_DOT__t1" />
              <fbc:geneProductRef fbc:geneProduct="G_Cz05g28150__SBML_DOT__t1" />
            </fbc:or>
            <fbc:or>
              <fbc:geneProductRef fbc:geneProduct="G_Cz02g11010__SBML_DOT__t1" />
              <fbc:geneProductRef fbc:geneProduct="G_Cz02g10250__SBML_DOT__t1" />
              <fbc:geneProductRef fbc:geneProduct="G_Cz05g28150__SBML_DOT__t1" />
              <fbc:geneProductRef fbc:geneProduct="G_Cz08g26210__SBML_DOT__t1" />
              <fbc:geneProductRef fbc:geneProduct="G_Cz05g28130__SBML_DOT__t1" />
            </fbc:or>
          </fbc:or>
        </fbc:geneProductAssociation>
      </reaction>
      <reaction id="R_Cz_2471" fast="false" reversible="false" name="inositol-polyphosphate kinase/phosphatase" fbc:upperFluxBound="cobra_default_ub" fbc:lowerFluxBound="cobra_0_bound">
        <listOfReactants>
          <speciesReference species="M_cpd_DASH_1107_c" stoichiometry="1" constant="true" />
          <speciesReference species="M_h2o_c" stoichiometry="1" constant="true" />
        </listOfReactants>
        <listOfProducts>
          <speciesReference species="M_mi3456p_c" stoichiometry="1" constant="true" />
          <speciesReference species="M_pi_c" stoichiometry="1" constant="true" />
        </listOfProducts>
      </reaction>
      <reaction id="R_Cz_2472" fast="false" reversible="false" name="inositol-1,4-bisphosphate 1-phosphatase" fbc:upperFluxBound="cobra_default_ub" fbc:lowerFluxBound="cobra_0_bound">
        <listOfReactants>
          <speciesReference species="M_h2o_c" stoichiometry="1" constant="true" />
          <speciesReference species="M_i14bp_c" stoichiometry="1" constant="true" />
        </listOfReactants>
        <listOfProducts>
          <speciesReference species="M_ins3mp_c" stoichiometry="1" constant="true" />
          <speciesReference species="M_pi_c" stoichiometry="1" constant="true" />
        </listOfProducts>
        <fbc:geneProductAssociation>
          <fbc:geneProductRef fbc:geneProduct="G_Cz06g10200__SBML_DOT__t1" />
        </fbc:geneProductAssociation>
      </reaction>
      <reaction id="R_Cz_2473" fast="false" reversible="false" name="inositol-trisphosphate 3-kinase" fbc:upperFluxBound="cobra_default_ub" fbc:lowerFluxBound="cobra_0_bound">
        <listOfReactants>
          <speciesReference species="M_atp_c" stoichiometry="1" constant="true" />
          <speciesReference species="M_mi145p_c" stoichiometry="1" constant="true" />
        </listOfReactants>
        <listOfProducts>
          <speciesReference species="M_adp_c" stoichiometry="1" constant="true" />
          <speciesReference species="M_h_c" stoichiometry="1" constant="true" />
          <speciesReference species="M_mi1345p_c" stoichiometry="1" constant="true" />
        </listOfProducts>
        <fbc:geneProductAssociation>
          <fbc:geneProductRef fbc:geneProduct="G_Cz19g06050__SBML_DOT__t1" />
        </fbc:geneProductAssociation>
      </reaction>
      <reaction id="R_Cz_2474" fast="false" reversible="false" name="inositol-phosphate phosphatase" fbc:upperFluxBound="cobra_default_ub" fbc:lowerFluxBound="cobra_0_bound">
        <listOfReactants>
          <speciesReference species="M_h2o_c" stoichiometry="1" constant="true" />
          <speciesReference species="M_ins3mp_c" stoichiometry="1" constant="true" />
        </listOfReactants>
        <listOfProducts>
          <speciesReference species="M_inost_c" stoichiometry="1" constant="true" />
          <speciesReference species="M_pi_c" stoichiometry="1" constant="true" />
        </listOfProducts>
        <fbc:geneProductAssociation>
          <fbc:or>
            <fbc:geneProductRef fbc:geneProduct="G_Cz03g00240__SBML_DOT__t1" />
            <fbc:or>
              <fbc:geneProductRef fbc:geneProduct="G_Cz18g09030__SBML_DOT__t1" />
              <fbc:geneProductRef fbc:geneProduct="G_Cz10g14180__SBML_DOT__t1" />
            </fbc:or>
            <fbc:or>
              <fbc:geneProductRef fbc:geneProduct="G_Cz18g09030__SBML_DOT__t1" />
              <fbc:geneProductRef fbc:geneProduct="G_Cz10g14180__SBML_DOT__t1" />
            </fbc:or>
          </fbc:or>
        </fbc:geneProductAssociation>
      </reaction>
      <reaction id="R_Cz_2475" fast="false" reversible="false" name="inositol-phosphate phosphatase" fbc:upperFluxBound="cobra_default_ub" fbc:lowerFluxBound="cobra_0_bound">
        <listOfReactants>
          <speciesReference species="M_h2o_h" stoichiometry="1" constant="true" />
          <speciesReference species="M_i4p_h" stoichiometry="1" constant="true" />
        </listOfReactants>
        <listOfProducts>
          <speciesReference species="M_inost_h" stoichiometry="1" constant="true" />
          <speciesReference species="M_pi_h" stoichiometry="1" constant="true" />
        </listOfProducts>
        <fbc:geneProductAssociation>
          <fbc:or>
            <fbc:geneProductRef fbc:geneProduct="G_Cz03g00240__SBML_DOT__t1" />
            <fbc:or>
              <fbc:geneProductRef fbc:geneProduct="G_Cz18g09030__SBML_DOT__t1" />
              <fbc:geneProductRef fbc:geneProduct="G_Cz10g14180__SBML_DOT__t1" />
            </fbc:or>
            <fbc:or>
              <fbc:geneProductRef fbc:geneProduct="G_Cz18g09030__SBML_DOT__t1" />
              <fbc:geneProductRef fbc:geneProduct="G_Cz10g14180__SBML_DOT__t1" />
            </fbc:or>
          </fbc:or>
        </fbc:geneProductAssociation>
      </reaction>
      <reaction id="R_Cz_2476" fast="false" reversible="false" name="inositol-phosphate phosphatase" fbc:upperFluxBound="cobra_default_ub" fbc:lowerFluxBound="cobra_0_bound">
        <listOfReactants>
          <speciesReference species="M_h2o_m" stoichiometry="1" constant="true" />
          <speciesReference species="M_i4p_m" stoichiometry="1" constant="true" />
        </listOfReactants>
        <listOfProducts>
          <speciesReference species="M_myoinost_m" stoichiometry="1" constant="true" />
          <speciesReference species="M_pi_m" stoichiometry="1" constant="true" />
        </listOfProducts>
        <fbc:geneProductAssociation>
          <fbc:or>
            <fbc:geneProductRef fbc:geneProduct="G_Cz03g00240__SBML_DOT__t1" />
            <fbc:or>
              <fbc:geneProductRef fbc:geneProduct="G_Cz18g09030__SBML_DOT__t1" />
              <fbc:geneProductRef fbc:geneProduct="G_Cz10g14180__SBML_DOT__t1" />
            </fbc:or>
            <fbc:or>
              <fbc:geneProductRef fbc:geneProduct="G_Cz18g09030__SBML_DOT__t1" />
              <fbc:geneProductRef fbc:geneProduct="G_Cz10g14180__SBML_DOT__t1" />
            </fbc:or>
          </fbc:or>
        </fbc:geneProductAssociation>
      </reaction>
      <reaction id="R_Cz_2477" fast="false" reversible="false" name="cdp-diacylglycerol---inositol 3-phosphatidyltransferase" fbc:upperFluxBound="cobra_default_ub" fbc:lowerFluxBound="cobra_0_bound">
        <listOfReactants>
          <speciesReference species="M_cdpdag204_LPAREN_6_RPAREN__c" stoichiometry="1" constant="true" />
          <speciesReference species="M_inost_c" stoichiometry="1" constant="true" />
        </listOfReactants>
        <listOfProducts>
          <speciesReference species="M_cmp_c" stoichiometry="1" constant="true" />
          <speciesReference species="M_h_c" stoichiometry="1" constant="true" />
          <speciesReference species="M_ppins_DASH_l204_LPAREN_6_RPAREN__c" stoichiometry="1" constant="true" />
        </listOfProducts>
      </reaction>
      <reaction id="R_Cz_2478" fast="false" reversible="true" name="glucuronate-1-phosphate uridylyltransferase" fbc:upperFluxBound="cobra_default_ub" fbc:lowerFluxBound="cobra_default_lb">
        <listOfReactants>
          <speciesReference species="M_cpd_DASH_510_c" stoichiometry="1" constant="true" />
          <speciesReference species="M_h_c" stoichiometry="1" constant="true" />
          <speciesReference species="M_utp_c" stoichiometry="1" constant="true" />
        </listOfReactants>
        <listOfProducts>
          <speciesReference species="M_ppi_c" stoichiometry="1" constant="true" />
          <speciesReference species="M_udpglcur_c" stoichiometry="1" constant="true" />
        </listOfProducts>
        <fbc:geneProductAssociation>
          <fbc:or>
            <fbc:geneProductRef fbc:geneProduct="G_Cz03g22120__SBML_DOT__t1" />
            <fbc:geneProductRef fbc:geneProduct="G_Cz03g22120__SBML_DOT__t1" />
          </fbc:or>
        </fbc:geneProductAssociation>
      </reaction>
      <reaction id="R_Cz_2479" fast="false" reversible="true" name="d-xylulose reductase" fbc:upperFluxBound="cobra_default_ub" fbc:lowerFluxBound="cobra_default_lb">
        <listOfReactants>
          <speciesReference species="M_nad_c" stoichiometry="1" constant="true" />
          <speciesReference species="M_xylit_c" stoichiometry="1" constant="true" />
        </listOfReactants>
        <listOfProducts>
          <speciesReference species="M_h_c" stoichiometry="1" constant="true" />
          <speciesReference species="M_nadh_c" stoichiometry="1" constant="true" />
          <speciesReference species="M_xylu_D_c" stoichiometry="1" constant="true" />
        </listOfProducts>
        <fbc:geneProductAssociation>
          <fbc:or>
            <fbc:geneProductRef fbc:geneProduct="G_Cz02g22160__SBML_DOT__t1" />
            <fbc:geneProductRef fbc:geneProduct="G_Cz02g22160__SBML_DOT__t1" />
            <fbc:geneProductRef fbc:geneProduct="G_Cz02g22160__SBML_DOT__t1" />
            <fbc:geneProductRef fbc:geneProduct="G_Cz02g22160__SBML_DOT__t1" />
            <fbc:geneProductRef fbc:geneProduct="G_Cz02g22160__SBML_DOT__t1" />
          </fbc:or>
        </fbc:geneProductAssociation>
      </reaction>
      <reaction id="R_Cz_2480" fast="false" reversible="true" name="L-iditol 2-dehydrogenase" fbc:upperFluxBound="cobra_default_ub" fbc:lowerFluxBound="cobra_default_lb">
        <listOfReactants>
          <speciesReference species="M_c00794_c" stoichiometry="1" constant="true" />
          <speciesReference species="M_nad_c" stoichiometry="1" constant="true" />
        </listOfReactants>
        <listOfProducts>
          <speciesReference species="M_fru_B_c" stoichiometry="1" constant="true" />
          <speciesReference species="M_h_c" stoichiometry="1" constant="true" />
          <speciesReference species="M_nadh_c" stoichiometry="1" constant="true" />
        </listOfProducts>
        <fbc:geneProductAssociation>
          <fbc:or>
            <fbc:geneProductRef fbc:geneProduct="G_Cz02g22160__SBML_DOT__t1" />
            <fbc:geneProductRef fbc:geneProduct="G_Cz02g22160__SBML_DOT__t1" />
            <fbc:geneProductRef fbc:geneProduct="G_Cz02g22160__SBML_DOT__t1" />
            <fbc:geneProductRef fbc:geneProduct="G_Cz02g22160__SBML_DOT__t1" />
            <fbc:geneProductRef fbc:geneProduct="G_Cz02g22160__SBML_DOT__t1" />
            <fbc:geneProductRef fbc:geneProduct="G_Cz04g03110__SBML_DOT__t1" />
          </fbc:or>
        </fbc:geneProductAssociation>
      </reaction>
      <reaction id="R_Cz_2481" fast="false" reversible="true" name="aldehyde reductase" fbc:upperFluxBound="cobra_default_ub" fbc:lowerFluxBound="cobra_default_lb">
        <listOfReactants>
          <speciesReference species="M_gal_c" stoichiometry="1" constant="true" />
          <speciesReference species="M_h_c" stoichiometry="1" constant="true" />
          <speciesReference species="M_nadph_c" stoichiometry="1" constant="true" />
        </listOfReactants>
        <listOfProducts>
          <speciesReference species="M_galactitol_c" stoichiometry="1" constant="true" />
          <speciesReference species="M_nadp_c" stoichiometry="1" constant="true" />
        </listOfProducts>
        <fbc:geneProductAssociation>
          <fbc:or>
            <fbc:or>
              <fbc:geneProductRef fbc:geneProduct="G_Cz09g06210__SBML_DOT__t1" />
              <fbc:geneProductRef fbc:geneProduct="G_Cz01g02250__SBML_DOT__t1" />
              <fbc:geneProductRef fbc:geneProduct="G_Cz05g25090__SBML_DOT__t1" />
              <fbc:geneProductRef fbc:geneProduct="G_Cz12g00110__SBML_DOT__t1" />
              <fbc:geneProductRef fbc:geneProduct="G_Cz07g09250__SBML_DOT__t1" />
              <fbc:geneProductRef fbc:geneProduct="G_Cz08g18010__SBML_DOT__t1" />
              <fbc:geneProductRef fbc:geneProduct="G_Cz07g10110__SBML_DOT__t1" />
              <fbc:geneProductRef fbc:geneProduct="G_Cz12g08230__SBML_DOT__t1" />
            </fbc:or>
            <fbc:or>
              <fbc:geneProductRef fbc:geneProduct="G_Cz04g39250__SBML_DOT__t1" />
              <fbc:geneProductRef fbc:geneProduct="G_Cz11g14080__SBML_DOT__t1" />
              <fbc:geneProductRef fbc:geneProduct="G_Cz08g15020__SBML_DOT__t1" />
              <fbc:geneProductRef fbc:geneProduct="G_Cz11g06060__SBML_DOT__t1" />
              <fbc:geneProductRef fbc:geneProduct="G_Cz14g09220__SBML_DOT__t1" />
              <fbc:geneProductRef fbc:geneProduct="G_Cz11g05100__SBML_DOT__t1" />
              <fbc:geneProductRef fbc:geneProduct="G_Cz02g09230__SBML_DOT__t1" />
            </fbc:or>
            <fbc:or>
              <fbc:geneProductRef fbc:geneProduct="G_Cz11g06060__SBML_DOT__t1" />
              <fbc:geneProductRef fbc:geneProduct="G_Cz01g31200__SBML_DOT__t1" />
              <fbc:geneProductRef fbc:geneProduct="G_Cz11g14080__SBML_DOT__t1" />
              <fbc:geneProductRef fbc:geneProduct="G_Cz04g39250__SBML_DOT__t1" />
              <fbc:geneProductRef fbc:geneProduct="G_Cz02g09230__SBML_DOT__t1" />
              <fbc:geneProductRef fbc:geneProduct="G_Cz09g24110__SBML_DOT__t1" />
              <fbc:geneProductRef fbc:geneProduct="G_Cz02g00250__SBML_DOT__t1" />
              <fbc:geneProductRef fbc:geneProduct="G_Cz14g10020__SBML_DOT__t1" />
              <fbc:geneProductRef fbc:geneProduct="G_Cz14g09220__SBML_DOT__t1" />
              <fbc:geneProductRef fbc:geneProduct="G_Cz07g10050__SBML_DOT__t1" />
            </fbc:or>
            <fbc:or>
              <fbc:geneProductRef fbc:geneProduct="G_Cz11g14080__SBML_DOT__t1" />
              <fbc:geneProductRef fbc:geneProduct="G_Cz02g09230__SBML_DOT__t1" />
              <fbc:geneProductRef fbc:geneProduct="G_Cz04g39250__SBML_DOT__t1" />
              <fbc:geneProductRef fbc:geneProduct="G_Cz01g31200__SBML_DOT__t1" />
              <fbc:geneProductRef fbc:geneProduct="G_Cz11g06060__SBML_DOT__t1" />
              <fbc:geneProductRef fbc:geneProduct="G_Cz14g09220__SBML_DOT__t1" />
              <fbc:geneProductRef fbc:geneProduct="G_Cz14g10020__SBML_DOT__t1" />
              <fbc:geneProductRef fbc:geneProduct="G_Cz09g24110__SBML_DOT__t1" />
            </fbc:or>
            <fbc:or>
              <fbc:geneProductRef fbc:geneProduct="G_Cz12g09220__SBML_DOT__t1" />
              <fbc:geneProductRef fbc:geneProduct="G_Cz03g34180__SBML_DOT__t1" />
              <fbc:geneProductRef fbc:geneProduct="G_Cz12g27020__SBML_DOT__t1" />
            </fbc:or>
          </fbc:or>
        </fbc:geneProductAssociation>
      </reaction>
      <reaction id="R_Cz_2482" fast="false" reversible="true" name="aldehyde reductase" fbc:upperFluxBound="cobra_default_ub" fbc:lowerFluxBound="cobra_default_lb">
        <listOfReactants>
          <speciesReference species="M_gal_m" stoichiometry="1" constant="true" />
          <speciesReference species="M_h_m" stoichiometry="1" constant="true" />
          <speciesReference species="M_nadph_m" stoichiometry="1" constant="true" />
        </listOfReactants>
        <listOfProducts>
          <speciesReference species="M_galactitol_m" stoichiometry="1" constant="true" />
          <speciesReference species="M_nadp_m" stoichiometry="1" constant="true" />
        </listOfProducts>
        <fbc:geneProductAssociation>
          <fbc:or>
            <fbc:or>
              <fbc:geneProductRef fbc:geneProduct="G_Cz09g06210__SBML_DOT__t1" />
              <fbc:geneProductRef fbc:geneProduct="G_Cz01g02250__SBML_DOT__t1" />
              <fbc:geneProductRef fbc:geneProduct="G_Cz05g25090__SBML_DOT__t1" />
              <fbc:geneProductRef fbc:geneProduct="G_Cz12g00110__SBML_DOT__t1" />
              <fbc:geneProductRef fbc:geneProduct="G_Cz07g09250__SBML_DOT__t1" />
              <fbc:geneProductRef fbc:geneProduct="G_Cz08g18010__SBML_DOT__t1" />
              <fbc:geneProductRef fbc:geneProduct="G_Cz07g10110__SBML_DOT__t1" />
              <fbc:geneProductRef fbc:geneProduct="G_Cz12g08230__SBML_DOT__t1" />
            </fbc:or>
            <fbc:or>
              <fbc:geneProductRef fbc:geneProduct="G_Cz04g39250__SBML_DOT__t1" />
              <fbc:geneProductRef fbc:geneProduct="G_Cz11g14080__SBML_DOT__t1" />
              <fbc:geneProductRef fbc:geneProduct="G_Cz08g15020__SBML_DOT__t1" />
              <fbc:geneProductRef fbc:geneProduct="G_Cz11g06060__SBML_DOT__t1" />
              <fbc:geneProductRef fbc:geneProduct="G_Cz14g09220__SBML_DOT__t1" />
              <fbc:geneProductRef fbc:geneProduct="G_Cz11g05100__SBML_DOT__t1" />
              <fbc:geneProductRef fbc:geneProduct="G_Cz02g09230__SBML_DOT__t1" />
            </fbc:or>
            <fbc:or>
              <fbc:geneProductRef fbc:geneProduct="G_Cz11g06060__SBML_DOT__t1" />
              <fbc:geneProductRef fbc:geneProduct="G_Cz01g31200__SBML_DOT__t1" />
              <fbc:geneProductRef fbc:geneProduct="G_Cz11g14080__SBML_DOT__t1" />
              <fbc:geneProductRef fbc:geneProduct="G_Cz04g39250__SBML_DOT__t1" />
              <fbc:geneProductRef fbc:geneProduct="G_Cz02g09230__SBML_DOT__t1" />
              <fbc:geneProductRef fbc:geneProduct="G_Cz09g24110__SBML_DOT__t1" />
              <fbc:geneProductRef fbc:geneProduct="G_Cz02g00250__SBML_DOT__t1" />
              <fbc:geneProductRef fbc:geneProduct="G_Cz14g10020__SBML_DOT__t1" />
              <fbc:geneProductRef fbc:geneProduct="G_Cz14g09220__SBML_DOT__t1" />
              <fbc:geneProductRef fbc:geneProduct="G_Cz07g10050__SBML_DOT__t1" />
            </fbc:or>
            <fbc:or>
              <fbc:geneProductRef fbc:geneProduct="G_Cz11g14080__SBML_DOT__t1" />
              <fbc:geneProductRef fbc:geneProduct="G_Cz02g09230__SBML_DOT__t1" />
              <fbc:geneProductRef fbc:geneProduct="G_Cz04g39250__SBML_DOT__t1" />
              <fbc:geneProductRef fbc:geneProduct="G_Cz01g31200__SBML_DOT__t1" />
              <fbc:geneProductRef fbc:geneProduct="G_Cz11g06060__SBML_DOT__t1" />
              <fbc:geneProductRef fbc:geneProduct="G_Cz14g09220__SBML_DOT__t1" />
              <fbc:geneProductRef fbc:geneProduct="G_Cz14g10020__SBML_DOT__t1" />
              <fbc:geneProductRef fbc:geneProduct="G_Cz09g24110__SBML_DOT__t1" />
            </fbc:or>
            <fbc:or>
              <fbc:geneProductRef fbc:geneProduct="G_Cz12g09220__SBML_DOT__t1" />
              <fbc:geneProductRef fbc:geneProduct="G_Cz03g34180__SBML_DOT__t1" />
              <fbc:geneProductRef fbc:geneProduct="G_Cz12g27020__SBML_DOT__t1" />
            </fbc:or>
          </fbc:or>
        </fbc:geneProductAssociation>
      </reaction>
      <reaction id="R_Cz_2483" fast="false" reversible="true" name="L-Arabitol:NADP+ 1-oxidoreductase" fbc:upperFluxBound="cobra_default_ub" fbc:lowerFluxBound="cobra_default_lb">
        <listOfReactants>
          <speciesReference species="M_arab_L_c" stoichiometry="1" constant="true" />
          <speciesReference species="M_h_c" stoichiometry="1" constant="true" />
          <speciesReference species="M_nadph_c" stoichiometry="1" constant="true" />
        </listOfReactants>
        <listOfProducts>
          <speciesReference species="M_c00532_c" stoichiometry="1" constant="true" />
          <speciesReference species="M_nadp_c" stoichiometry="1" constant="true" />
        </listOfProducts>
        <fbc:geneProductAssociation>
          <fbc:or>
            <fbc:or>
              <fbc:geneProductRef fbc:geneProduct="G_Cz09g06210__SBML_DOT__t1" />
              <fbc:geneProductRef fbc:geneProduct="G_Cz01g02250__SBML_DOT__t1" />
              <fbc:geneProductRef fbc:geneProduct="G_Cz05g25090__SBML_DOT__t1" />
              <fbc:geneProductRef fbc:geneProduct="G_Cz12g00110__SBML_DOT__t1" />
              <fbc:geneProductRef fbc:geneProduct="G_Cz07g09250__SBML_DOT__t1" />
              <fbc:geneProductRef fbc:geneProduct="G_Cz08g18010__SBML_DOT__t1" />
              <fbc:geneProductRef fbc:geneProduct="G_Cz07g10110__SBML_DOT__t1" />
              <fbc:geneProductRef fbc:geneProduct="G_Cz12g08230__SBML_DOT__t1" />
            </fbc:or>
            <fbc:or>
              <fbc:geneProductRef fbc:geneProduct="G_Cz04g39250__SBML_DOT__t1" />
              <fbc:geneProductRef fbc:geneProduct="G_Cz11g14080__SBML_DOT__t1" />
              <fbc:geneProductRef fbc:geneProduct="G_Cz08g15020__SBML_DOT__t1" />
              <fbc:geneProductRef fbc:geneProduct="G_Cz11g06060__SBML_DOT__t1" />
              <fbc:geneProductRef fbc:geneProduct="G_Cz14g09220__SBML_DOT__t1" />
              <fbc:geneProductRef fbc:geneProduct="G_Cz11g05100__SBML_DOT__t1" />
              <fbc:geneProductRef fbc:geneProduct="G_Cz02g09230__SBML_DOT__t1" />
            </fbc:or>
            <fbc:or>
              <fbc:geneProductRef fbc:geneProduct="G_Cz11g06060__SBML_DOT__t1" />
              <fbc:geneProductRef fbc:geneProduct="G_Cz01g31200__SBML_DOT__t1" />
              <fbc:geneProductRef fbc:geneProduct="G_Cz11g14080__SBML_DOT__t1" />
              <fbc:geneProductRef fbc:geneProduct="G_Cz04g39250__SBML_DOT__t1" />
              <fbc:geneProductRef fbc:geneProduct="G_Cz02g09230__SBML_DOT__t1" />
              <fbc:geneProductRef fbc:geneProduct="G_Cz09g24110__SBML_DOT__t1" />
              <fbc:geneProductRef fbc:geneProduct="G_Cz02g00250__SBML_DOT__t1" />
              <fbc:geneProductRef fbc:geneProduct="G_Cz14g10020__SBML_DOT__t1" />
              <fbc:geneProductRef fbc:geneProduct="G_Cz14g09220__SBML_DOT__t1" />
              <fbc:geneProductRef fbc:geneProduct="G_Cz07g10050__SBML_DOT__t1" />
            </fbc:or>
            <fbc:or>
              <fbc:geneProductRef fbc:geneProduct="G_Cz11g14080__SBML_DOT__t1" />
              <fbc:geneProductRef fbc:geneProduct="G_Cz02g09230__SBML_DOT__t1" />
              <fbc:geneProductRef fbc:geneProduct="G_Cz04g39250__SBML_DOT__t1" />
              <fbc:geneProductRef fbc:geneProduct="G_Cz01g31200__SBML_DOT__t1" />
              <fbc:geneProductRef fbc:geneProduct="G_Cz11g06060__SBML_DOT__t1" />
              <fbc:geneProductRef fbc:geneProduct="G_Cz14g09220__SBML_DOT__t1" />
              <fbc:geneProductRef fbc:geneProduct="G_Cz14g10020__SBML_DOT__t1" />
              <fbc:geneProductRef fbc:geneProduct="G_Cz09g24110__SBML_DOT__t1" />
            </fbc:or>
            <fbc:or>
              <fbc:geneProductRef fbc:geneProduct="G_Cz12g09220__SBML_DOT__t1" />
              <fbc:geneProductRef fbc:geneProduct="G_Cz03g34180__SBML_DOT__t1" />
              <fbc:geneProductRef fbc:geneProduct="G_Cz12g27020__SBML_DOT__t1" />
            </fbc:or>
          </fbc:or>
        </fbc:geneProductAssociation>
      </reaction>
      <reaction id="R_Cz_2484" fast="false" reversible="true" name="L-Arabitol:NADP+ 1-oxidoreductase" fbc:upperFluxBound="cobra_default_ub" fbc:lowerFluxBound="cobra_default_lb">
        <listOfReactants>
          <speciesReference species="M_arab_m" stoichiometry="1" constant="true" />
          <speciesReference species="M_h_m" stoichiometry="1" constant="true" />
          <speciesReference species="M_nadph_m" stoichiometry="1" constant="true" />
        </listOfReactants>
        <listOfProducts>
          <speciesReference species="M_c00532_m" stoichiometry="1" constant="true" />
          <speciesReference species="M_nadp_m" stoichiometry="1" constant="true" />
        </listOfProducts>
        <fbc:geneProductAssociation>
          <fbc:or>
            <fbc:or>
              <fbc:geneProductRef fbc:geneProduct="G_Cz09g06210__SBML_DOT__t1" />
              <fbc:geneProductRef fbc:geneProduct="G_Cz01g02250__SBML_DOT__t1" />
              <fbc:geneProductRef fbc:geneProduct="G_Cz05g25090__SBML_DOT__t1" />
              <fbc:geneProductRef fbc:geneProduct="G_Cz12g00110__SBML_DOT__t1" />
              <fbc:geneProductRef fbc:geneProduct="G_Cz07g09250__SBML_DOT__t1" />
              <fbc:geneProductRef fbc:geneProduct="G_Cz08g18010__SBML_DOT__t1" />
              <fbc:geneProductRef fbc:geneProduct="G_Cz07g10110__SBML_DOT__t1" />
              <fbc:geneProductRef fbc:geneProduct="G_Cz12g08230__SBML_DOT__t1" />
            </fbc:or>
            <fbc:or>
              <fbc:geneProductRef fbc:geneProduct="G_Cz04g39250__SBML_DOT__t1" />
              <fbc:geneProductRef fbc:geneProduct="G_Cz11g14080__SBML_DOT__t1" />
              <fbc:geneProductRef fbc:geneProduct="G_Cz08g15020__SBML_DOT__t1" />
              <fbc:geneProductRef fbc:geneProduct="G_Cz11g06060__SBML_DOT__t1" />
              <fbc:geneProductRef fbc:geneProduct="G_Cz14g09220__SBML_DOT__t1" />
              <fbc:geneProductRef fbc:geneProduct="G_Cz11g05100__SBML_DOT__t1" />
              <fbc:geneProductRef fbc:geneProduct="G_Cz02g09230__SBML_DOT__t1" />
            </fbc:or>
            <fbc:or>
              <fbc:geneProductRef fbc:geneProduct="G_Cz11g06060__SBML_DOT__t1" />
              <fbc:geneProductRef fbc:geneProduct="G_Cz01g31200__SBML_DOT__t1" />
              <fbc:geneProductRef fbc:geneProduct="G_Cz11g14080__SBML_DOT__t1" />
              <fbc:geneProductRef fbc:geneProduct="G_Cz04g39250__SBML_DOT__t1" />
              <fbc:geneProductRef fbc:geneProduct="G_Cz02g09230__SBML_DOT__t1" />
              <fbc:geneProductRef fbc:geneProduct="G_Cz09g24110__SBML_DOT__t1" />
              <fbc:geneProductRef fbc:geneProduct="G_Cz02g00250__SBML_DOT__t1" />
              <fbc:geneProductRef fbc:geneProduct="G_Cz14g10020__SBML_DOT__t1" />
              <fbc:geneProductRef fbc:geneProduct="G_Cz14g09220__SBML_DOT__t1" />
              <fbc:geneProductRef fbc:geneProduct="G_Cz07g10050__SBML_DOT__t1" />
            </fbc:or>
            <fbc:or>
              <fbc:geneProductRef fbc:geneProduct="G_Cz11g14080__SBML_DOT__t1" />
              <fbc:geneProductRef fbc:geneProduct="G_Cz02g09230__SBML_DOT__t1" />
              <fbc:geneProductRef fbc:geneProduct="G_Cz04g39250__SBML_DOT__t1" />
              <fbc:geneProductRef fbc:geneProduct="G_Cz01g31200__SBML_DOT__t1" />
              <fbc:geneProductRef fbc:geneProduct="G_Cz11g06060__SBML_DOT__t1" />
              <fbc:geneProductRef fbc:geneProduct="G_Cz14g09220__SBML_DOT__t1" />
              <fbc:geneProductRef fbc:geneProduct="G_Cz14g10020__SBML_DOT__t1" />
              <fbc:geneProductRef fbc:geneProduct="G_Cz09g24110__SBML_DOT__t1" />
            </fbc:or>
            <fbc:or>
              <fbc:geneProductRef fbc:geneProduct="G_Cz12g09220__SBML_DOT__t1" />
              <fbc:geneProductRef fbc:geneProduct="G_Cz03g34180__SBML_DOT__t1" />
              <fbc:geneProductRef fbc:geneProduct="G_Cz12g27020__SBML_DOT__t1" />
            </fbc:or>
          </fbc:or>
        </fbc:geneProductAssociation>
      </reaction>
      <reaction id="R_Cz_2485" fast="false" reversible="false" name="Xylose isomerase" fbc:upperFluxBound="cobra_default_ub" fbc:lowerFluxBound="cobra_0_bound">
        <listOfReactants>
          <speciesReference species="M_xylu_D_c" stoichiometry="1" constant="true" />
        </listOfReactants>
        <listOfProducts>
          <speciesReference species="M_xyl_DASH_d_c" stoichiometry="1" constant="true" />
        </listOfProducts>
        <fbc:geneProductAssociation>
          <fbc:geneProductRef fbc:geneProduct="G_Cz11g10240__SBML_DOT__t1" />
        </fbc:geneProductAssociation>
      </reaction>
      <reaction id="R_Cz_2486" fast="false" reversible="false" name="glucuronate reductase" fbc:upperFluxBound="cobra_default_ub" fbc:lowerFluxBound="cobra_0_bound">
        <listOfReactants>
          <speciesReference species="M_glcur_c" stoichiometry="1" constant="true" />
          <speciesReference species="M_h_c" stoichiometry="1" constant="true" />
          <speciesReference species="M_nadph_c" stoichiometry="1" constant="true" />
        </listOfReactants>
        <listOfProducts>
          <speciesReference species="M_gulnt_DASH_l_c" stoichiometry="1" constant="true" />
          <speciesReference species="M_nadp_c" stoichiometry="1" constant="true" />
        </listOfProducts>
        <fbc:geneProductAssociation>
          <fbc:or>
            <fbc:or>
              <fbc:geneProductRef fbc:geneProduct="G_Cz11g14080__SBML_DOT__t1" />
              <fbc:geneProductRef fbc:geneProduct="G_Cz02g09230__SBML_DOT__t1" />
              <fbc:geneProductRef fbc:geneProduct="G_Cz04g39250__SBML_DOT__t1" />
              <fbc:geneProductRef fbc:geneProduct="G_Cz01g31200__SBML_DOT__t1" />
              <fbc:geneProductRef fbc:geneProduct="G_Cz11g06060__SBML_DOT__t1" />
              <fbc:geneProductRef fbc:geneProduct="G_Cz14g09220__SBML_DOT__t1" />
              <fbc:geneProductRef fbc:geneProduct="G_Cz14g10020__SBML_DOT__t1" />
              <fbc:geneProductRef fbc:geneProduct="G_Cz09g24110__SBML_DOT__t1" />
            </fbc:or>
            <fbc:or>
              <fbc:geneProductRef fbc:geneProduct="G_Cz04g39250__SBML_DOT__t1" />
              <fbc:geneProductRef fbc:geneProduct="G_Cz11g14080__SBML_DOT__t1" />
              <fbc:geneProductRef fbc:geneProduct="G_Cz08g15020__SBML_DOT__t1" />
              <fbc:geneProductRef fbc:geneProduct="G_Cz11g06060__SBML_DOT__t1" />
              <fbc:geneProductRef fbc:geneProduct="G_Cz14g09220__SBML_DOT__t1" />
              <fbc:geneProductRef fbc:geneProduct="G_Cz11g05100__SBML_DOT__t1" />
              <fbc:geneProductRef fbc:geneProduct="G_Cz02g09230__SBML_DOT__t1" />
            </fbc:or>
          </fbc:or>
        </fbc:geneProductAssociation>
      </reaction>
      <reaction id="R_Cz_2487" fast="false" reversible="false" name="glucuronate reductase" fbc:upperFluxBound="cobra_default_ub" fbc:lowerFluxBound="cobra_0_bound">
        <listOfReactants>
          <speciesReference species="M_glcur_h" stoichiometry="1" constant="true" />
          <speciesReference species="M_h_h" stoichiometry="1" constant="true" />
          <speciesReference species="M_nadph_h" stoichiometry="1" constant="true" />
        </listOfReactants>
        <listOfProducts>
          <speciesReference species="M_gulnt_DASH_l_h" stoichiometry="1" constant="true" />
          <speciesReference species="M_nadp_h" stoichiometry="1" constant="true" />
        </listOfProducts>
        <fbc:geneProductAssociation>
          <fbc:or>
            <fbc:or>
              <fbc:geneProductRef fbc:geneProduct="G_Cz11g14080__SBML_DOT__t1" />
              <fbc:geneProductRef fbc:geneProduct="G_Cz02g09230__SBML_DOT__t1" />
              <fbc:geneProductRef fbc:geneProduct="G_Cz04g39250__SBML_DOT__t1" />
              <fbc:geneProductRef fbc:geneProduct="G_Cz01g31200__SBML_DOT__t1" />
              <fbc:geneProductRef fbc:geneProduct="G_Cz11g06060__SBML_DOT__t1" />
              <fbc:geneProductRef fbc:geneProduct="G_Cz14g09220__SBML_DOT__t1" />
              <fbc:geneProductRef fbc:geneProduct="G_Cz14g10020__SBML_DOT__t1" />
              <fbc:geneProductRef fbc:geneProduct="G_Cz09g24110__SBML_DOT__t1" />
            </fbc:or>
            <fbc:or>
              <fbc:geneProductRef fbc:geneProduct="G_Cz04g39250__SBML_DOT__t1" />
              <fbc:geneProductRef fbc:geneProduct="G_Cz11g14080__SBML_DOT__t1" />
              <fbc:geneProductRef fbc:geneProduct="G_Cz08g15020__SBML_DOT__t1" />
              <fbc:geneProductRef fbc:geneProduct="G_Cz11g06060__SBML_DOT__t1" />
              <fbc:geneProductRef fbc:geneProduct="G_Cz14g09220__SBML_DOT__t1" />
              <fbc:geneProductRef fbc:geneProduct="G_Cz11g05100__SBML_DOT__t1" />
              <fbc:geneProductRef fbc:geneProduct="G_Cz02g09230__SBML_DOT__t1" />
            </fbc:or>
          </fbc:or>
        </fbc:geneProductAssociation>
      </reaction>
      <reaction id="R_Cz_2488" fast="false" reversible="true" name="ribose-5-phosphate isomerase" fbc:upperFluxBound="cobra_default_ub" fbc:lowerFluxBound="cobra_default_lb">
        <listOfReactants>
          <speciesReference species="M_rib5p_h" stoichiometry="1" constant="true" />
        </listOfReactants>
        <listOfProducts>
          <speciesReference species="M_ru5p_D_h" stoichiometry="1" constant="true" />
        </listOfProducts>
        <fbc:geneProductAssociation>
          <fbc:or>
            <fbc:geneProductRef fbc:geneProduct="G_Cz09g17220__SBML_DOT__t1" />
            <fbc:geneProductRef fbc:geneProduct="G_Cz05g13260__SBML_DOT__t1" />
          </fbc:or>
        </fbc:geneProductAssociation>
      </reaction>
      <reaction id="R_Cz_2489" fast="false" reversible="true" name="transketolase" fbc:upperFluxBound="cobra_default_ub" fbc:lowerFluxBound="cobra_default_lb">
        <listOfReactants>
          <speciesReference species="M_e4p_c" stoichiometry="1" constant="true" />
          <speciesReference species="M_xu5p_D_c" stoichiometry="1" constant="true" />
        </listOfReactants>
        <listOfProducts>
          <speciesReference species="M_f6p_B_c" stoichiometry="1" constant="true" />
          <speciesReference species="M_g3p_c" stoichiometry="1" constant="true" />
        </listOfProducts>
        <fbc:geneProductAssociation>
          <fbc:or>
            <fbc:geneProductRef fbc:geneProduct="G_Cz03g04080__SBML_DOT__t1" />
            <fbc:geneProductRef fbc:geneProduct="G_Cz03g04080__SBML_DOT__t1" />
          </fbc:or>
        </fbc:geneProductAssociation>
      </reaction>
      <reaction id="R_Cz_2490" fast="false" reversible="true" name="transketolase" fbc:upperFluxBound="cobra_default_ub" fbc:lowerFluxBound="cobra_default_lb">
        <listOfReactants>
          <speciesReference species="M_g3p_c" stoichiometry="1" constant="true" />
          <speciesReference species="M_sh7p_c" stoichiometry="1" constant="true" />
        </listOfReactants>
        <listOfProducts>
          <speciesReference species="M_rib5p_c" stoichiometry="1" constant="true" />
          <speciesReference species="M_xu5p_D_c" stoichiometry="1" constant="true" />
        </listOfProducts>
        <fbc:geneProductAssociation>
          <fbc:or>
            <fbc:geneProductRef fbc:geneProduct="G_Cz03g04080__SBML_DOT__t1" />
            <fbc:geneProductRef fbc:geneProduct="G_Cz03g04080__SBML_DOT__t1" />
          </fbc:or>
        </fbc:geneProductAssociation>
      </reaction>
      <reaction id="R_Cz_2491" fast="false" reversible="true" name="transketolase" fbc:upperFluxBound="cobra_default_ub" fbc:lowerFluxBound="cobra_default_lb">
        <listOfReactants>
          <speciesReference species="M_g3p_h" stoichiometry="1" constant="true" />
          <speciesReference species="M_s7p_h" stoichiometry="1" constant="true" />
        </listOfReactants>
        <listOfProducts>
          <speciesReference species="M_rib5p_h" stoichiometry="1" constant="true" />
          <speciesReference species="M_xu5p_D_h" stoichiometry="1" constant="true" />
        </listOfProducts>
        <fbc:geneProductAssociation>
          <fbc:or>
            <fbc:geneProductRef fbc:geneProduct="G_Cz03g04080__SBML_DOT__t1" />
            <fbc:geneProductRef fbc:geneProduct="G_Cz03g04080__SBML_DOT__t1" />
          </fbc:or>
        </fbc:geneProductAssociation>
      </reaction>
      <reaction id="R_Cz_2492" fast="false" reversible="false" name="ribokinase" fbc:upperFluxBound="cobra_default_ub" fbc:lowerFluxBound="cobra_0_bound">
        <listOfReactants>
          <speciesReference species="M_atp_c" stoichiometry="1" constant="true" />
          <speciesReference species="M_rib_D_c" stoichiometry="1" constant="true" />
        </listOfReactants>
        <listOfProducts>
          <speciesReference species="M_adp_c" stoichiometry="1" constant="true" />
          <speciesReference species="M_h_c" stoichiometry="1" constant="true" />
          <speciesReference species="M_rib5p_c" stoichiometry="1" constant="true" />
        </listOfProducts>
        <fbc:geneProductAssociation>
          <fbc:or>
            <fbc:geneProductRef fbc:geneProduct="G_Cz05g25150__SBML_DOT__t1" />
            <fbc:geneProductRef fbc:geneProduct="G_Cz06g24080__SBML_DOT__t1" />
          </fbc:or>
        </fbc:geneProductAssociation>
      </reaction>
      <reaction id="R_Cz_2493" fast="false" reversible="false" name="deoxyribose-phosphate aldolase" fbc:upperFluxBound="cobra_default_ub" fbc:lowerFluxBound="cobra_0_bound">
        <listOfReactants>
          <speciesReference species="M_2dr5p_c" stoichiometry="1" constant="true" />
        </listOfReactants>
        <listOfProducts>
          <speciesReference species="M_acald_c" stoichiometry="1" constant="true" />
          <speciesReference species="M_g3p_c" stoichiometry="1" constant="true" />
        </listOfProducts>
        <fbc:geneProductAssociation>
          <fbc:geneProductRef fbc:geneProduct="G_Cz05g25150__SBML_DOT__t1" />
        </fbc:geneProductAssociation>
      </reaction>
      <reaction id="R_Cz_2494" fast="false" reversible="false" name="ribose-phosphate diphosphokinase" fbc:upperFluxBound="cobra_default_ub" fbc:lowerFluxBound="cobra_0_bound">
        <listOfReactants>
          <speciesReference species="M_atp_c" stoichiometry="1" constant="true" />
          <speciesReference species="M_rib5p_c" stoichiometry="1" constant="true" />
        </listOfReactants>
        <listOfProducts>
          <speciesReference species="M_amp_c" stoichiometry="1" constant="true" />
          <speciesReference species="M_h_c" stoichiometry="1" constant="true" />
          <speciesReference species="M_prpp_c" stoichiometry="1" constant="true" />
        </listOfProducts>
        <fbc:geneProductAssociation>
          <fbc:or>
            <fbc:geneProductRef fbc:geneProduct="G_Cz02g02260__SBML_DOT__t1" />
            <fbc:geneProductRef fbc:geneProduct="G_Cz19g05060__SBML_DOT__t1" />
            <fbc:or>
              <fbc:geneProductRef fbc:geneProduct="G_Cz16g12180__SBML_DOT__t1" />
              <fbc:geneProductRef fbc:geneProduct="G_Cz06g27170__SBML_DOT__t1" />
            </fbc:or>
            <fbc:geneProductRef fbc:geneProduct="G_Cz19g05060__SBML_DOT__t1" />
          </fbc:or>
        </fbc:geneProductAssociation>
      </reaction>
      <reaction id="R_Cz_2495" fast="false" reversible="false" name="ribose-phosphate diphosphokinase" fbc:upperFluxBound="cobra_default_ub" fbc:lowerFluxBound="cobra_0_bound">
        <listOfReactants>
          <speciesReference species="M_atp_h" stoichiometry="1" constant="true" />
          <speciesReference species="M_rib5p_h" stoichiometry="1" constant="true" />
        </listOfReactants>
        <listOfProducts>
          <speciesReference species="M_amp_h" stoichiometry="1" constant="true" />
          <speciesReference species="M_h_h" stoichiometry="1" constant="true" />
          <speciesReference species="M_prpp_h" stoichiometry="1" constant="true" />
        </listOfProducts>
        <fbc:geneProductAssociation>
          <fbc:or>
            <fbc:geneProductRef fbc:geneProduct="G_Cz02g02260__SBML_DOT__t1" />
            <fbc:geneProductRef fbc:geneProduct="G_Cz19g05060__SBML_DOT__t1" />
            <fbc:or>
              <fbc:geneProductRef fbc:geneProduct="G_Cz16g12180__SBML_DOT__t1" />
              <fbc:geneProductRef fbc:geneProduct="G_Cz06g27170__SBML_DOT__t1" />
            </fbc:or>
            <fbc:geneProductRef fbc:geneProduct="G_Cz19g05060__SBML_DOT__t1" />
          </fbc:or>
        </fbc:geneProductAssociation>
      </reaction>
      <reaction id="R_Cz_2496" fast="false" reversible="true" name="methylmalonyl-coa carboxytransferase" fbc:upperFluxBound="cobra_default_ub" fbc:lowerFluxBound="cobra_default_lb">
        <listOfReactants>
          <speciesReference species="M_mmcoa_DASH_d_m" stoichiometry="1" constant="true" />
          <speciesReference species="M_pyr_m" stoichiometry="1" constant="true" />
        </listOfReactants>
        <listOfProducts>
          <speciesReference species="M_oaa_m" stoichiometry="1" constant="true" />
          <speciesReference species="M_ppcoa_m" stoichiometry="1" constant="true" />
        </listOfProducts>
        <fbc:geneProductAssociation>
          <fbc:or>
            <fbc:geneProductRef fbc:geneProduct="G_Cz12g25040__SBML_DOT__t1" />
            <fbc:geneProductRef fbc:geneProduct="G_Cz01g01210__SBML_DOT__t1" />
            <fbc:geneProductRef fbc:geneProduct="G_Cz09g30170__SBML_DOT__t1" />
            <fbc:geneProductRef fbc:geneProduct="G_Cz03g22040__SBML_DOT__t1" />
            <fbc:geneProductRef fbc:geneProduct="G_Cz05g24070__SBML_DOT__t1" />
            <fbc:geneProductRef fbc:geneProduct="G_Cz05g19260__SBML_DOT__t1" />
            <fbc:geneProductRef fbc:geneProduct="G_Cz10g21100__SBML_DOT__t1" />
            <fbc:geneProductRef fbc:geneProduct="G_Cz19g07020__SBML_DOT__t1" />
            <fbc:geneProductRef fbc:geneProduct="G_Cz04g34160__SBML_DOT__t1" />
            <fbc:geneProductRef fbc:geneProduct="G_Cz05g10330__SBML_DOT__t1" />
            <fbc:geneProductRef fbc:geneProduct="G_Cz05g24090__SBML_DOT__t1" />
            <fbc:geneProductRef fbc:geneProduct="G_Cz11g20100__SBML_DOT__t1" />
            <fbc:geneProductRef fbc:geneProduct="G_Cz01g20190__SBML_DOT__t1" />
            <fbc:geneProductRef fbc:geneProduct="G_Cz02g41230__SBML_DOT__t1" />
            <fbc:geneProductRef fbc:geneProduct="G_Cz12g23200__SBML_DOT__t1" />
            <fbc:geneProductRef fbc:geneProduct="G_Cz05g23220__SBML_DOT__t1" />
            <fbc:geneProductRef fbc:geneProduct="G_Cz14g25080__SBML_DOT__t1" />
            <fbc:geneProductRef fbc:geneProduct="G_Cz06g09140__SBML_DOT__t1" />
            <fbc:geneProductRef fbc:geneProduct="G_Cz07g14080__SBML_DOT__t1" />
            <fbc:geneProductRef fbc:geneProduct="G_Cz12g14090__SBML_DOT__t1" />
            <fbc:geneProductRef fbc:geneProduct="G_Cz04g34220__SBML_DOT__t1" />
            <fbc:geneProductRef fbc:geneProduct="G_Cz11g08050__SBML_DOT__t1" />
            <fbc:geneProductRef fbc:geneProduct="G_Cz12g19230__SBML_DOT__t1" />
            <fbc:geneProductRef fbc:geneProduct="G_Cz01g13050__SBML_DOT__t1" />
            <fbc:geneProductRef fbc:geneProduct="G_Cz06g13010__SBML_DOT__t1" />
            <fbc:geneProductRef fbc:geneProduct="G_Cz09g11070__SBML_DOT__t1" />
            <fbc:geneProductRef fbc:geneProduct="G_Cz18g09010__SBML_DOT__t1" />
            <fbc:geneProductRef fbc:geneProduct="G_Cz04g18170__SBML_DOT__t1" />
            <fbc:geneProductRef fbc:geneProduct="G_Cz09g11060__SBML_DOT__t1" />
            <fbc:geneProductRef fbc:geneProduct="G_Cz08g03080__SBML_DOT__t1" />
            <fbc:geneProductRef fbc:geneProduct="G_Cz01g14070__SBML_DOT__t1" />
            <fbc:geneProductRef fbc:geneProduct="G_Cz16g01170__SBML_DOT__t1" />
            <fbc:geneProductRef fbc:geneProduct="G_Cz06g11130__SBML_DOT__t1" />
            <fbc:geneProductRef fbc:geneProduct="G_Cz01g05030__SBML_DOT__t1" />
            <fbc:geneProductRef fbc:geneProduct="G_Cz08g03090__SBML_DOT__t1" />
          </fbc:or>
        </fbc:geneProductAssociation>
      </reaction>
      <reaction id="R_Cz_2497" fast="false" reversible="true" name="alcohol dehydrogenase" fbc:upperFluxBound="cobra_default_ub" fbc:lowerFluxBound="cobra_default_lb">
        <listOfReactants>
          <speciesReference species="M_nad_c" stoichiometry="1" constant="true" />
          <speciesReference species="M_ppol_c" stoichiometry="1" constant="true" />
        </listOfReactants>
        <listOfProducts>
          <speciesReference species="M_cpd_DASH_665_c" stoichiometry="1" constant="true" />
          <speciesReference species="M_h_c" stoichiometry="1" constant="true" />
          <speciesReference species="M_nadh_c" stoichiometry="1" constant="true" />
        </listOfProducts>
        <fbc:geneProductAssociation>
          <fbc:or>
            <fbc:or>
              <fbc:geneProductRef fbc:geneProduct="G_Cz10g23240__SBML_DOT__t1" />
              <fbc:geneProductRef fbc:geneProduct="G_Cz03g27070__SBML_DOT__t1" />
            </fbc:or>
            <fbc:or>
              <fbc:geneProductRef fbc:geneProduct="G_Cz12g09220__SBML_DOT__t1" />
              <fbc:geneProductRef fbc:geneProduct="G_Cz03g34180__SBML_DOT__t1" />
            </fbc:or>
            <fbc:geneProductRef fbc:geneProduct="G_Cz02g22160__SBML_DOT__t1" />
            <fbc:geneProductRef fbc:geneProduct="G_Cz02g22160__SBML_DOT__t1" />
            <fbc:geneProductRef fbc:geneProduct="G_Cz02g22160__SBML_DOT__t1" />
            <fbc:geneProductRef fbc:geneProduct="G_Cz02g22160__SBML_DOT__t1" />
            <fbc:geneProductRef fbc:geneProduct="G_Cz02g22160__SBML_DOT__t1" />
            <fbc:geneProductRef fbc:geneProduct="G_Cz12g22060__SBML_DOT__t1" />
            <fbc:or>
              <fbc:geneProductRef fbc:geneProduct="G_Cz12g09220__SBML_DOT__t1" />
              <fbc:geneProductRef fbc:geneProduct="G_Cz03g34180__SBML_DOT__t1" />
              <fbc:geneProductRef fbc:geneProduct="G_Cz12g27020__SBML_DOT__t1" />
            </fbc:or>
          </fbc:or>
        </fbc:geneProductAssociation>
      </reaction>
      <reaction id="R_Cz_2498" fast="false" reversible="true" name="methylisocitrate lyase" fbc:upperFluxBound="cobra_default_ub" fbc:lowerFluxBound="cobra_default_lb">
        <listOfReactants>
          <speciesReference species="M_cpd_DASH_618_h" stoichiometry="1" constant="true" />
        </listOfReactants>
        <listOfProducts>
          <speciesReference species="M_pyr_h" stoichiometry="1" constant="true" />
          <speciesReference species="M_succ_h" stoichiometry="1" constant="true" />
        </listOfProducts>
        <fbc:geneProductAssociation>
          <fbc:or>
            <fbc:geneProductRef fbc:geneProduct="G_Cz14g19100__SBML_DOT__t1" />
            <fbc:geneProductRef fbc:geneProduct="G_Cz01g07040__SBML_DOT__t1" />
          </fbc:or>
        </fbc:geneProductAssociation>
      </reaction>
      <reaction id="R_Cz_2499" fast="false" reversible="true" name="2-methylcitrate dehydratase" fbc:upperFluxBound="cobra_default_ub" fbc:lowerFluxBound="cobra_default_lb">
        <listOfReactants>
          <speciesReference species="M_cpd_DASH_622_h" stoichiometry="1" constant="true" />
        </listOfReactants>
        <listOfProducts>
          <speciesReference species="M_cpd_DASH_1136_h" stoichiometry="1" constant="true" />
          <speciesReference species="M_h2o_h" stoichiometry="1" constant="true" />
        </listOfProducts>
        <fbc:geneProductAssociation>
          <fbc:geneProductRef fbc:geneProduct="G_Cz12g16180__SBML_DOT__t1" />
        </fbc:geneProductAssociation>
      </reaction>
      <reaction id="R_Cz_2500" fast="false" reversible="false" name="succinate---coa ligase (adp-forming)" fbc:upperFluxBound="cobra_default_ub" fbc:lowerFluxBound="cobra_0_bound">
        <listOfReactants>
          <speciesReference species="M_adp_m" stoichiometry="1" constant="true" />
          <speciesReference species="M_pi_m" stoichiometry="1" constant="true" />
          <speciesReference species="M_succoa_m" stoichiometry="1" constant="true" />
        </listOfReactants>
        <listOfProducts>
          <speciesReference species="M_atp_m" stoichiometry="1" constant="true" />
          <speciesReference species="M_coa_m" stoichiometry="1" constant="true" />
          <speciesReference species="M_succ_m" stoichiometry="1" constant="true" />
        </listOfProducts>
        <fbc:geneProductAssociation>
          <fbc:or>
            <fbc:geneProductRef fbc:geneProduct="G_Cz03g31200__SBML_DOT__t1" />
            <fbc:or>
              <fbc:geneProductRef fbc:geneProduct="G_Cz01g33150__SBML_DOT__t1" />
              <fbc:geneProductRef fbc:geneProduct="G_Cz06g12020__SBML_DOT__t1" />
            </fbc:or>
            <fbc:or>
              <fbc:geneProductRef fbc:geneProduct="G_Cz06g12020__SBML_DOT__t1" />
              <fbc:geneProductRef fbc:geneProduct="G_Cz08g00180__SBML_DOT__t1" />
            </fbc:or>
          </fbc:or>
        </fbc:geneProductAssociation>
      </reaction>
      <reaction id="R_Cz_2501" fast="false" reversible="false" name="3-hydroxyisobutyryl-CoA hydrolase" fbc:upperFluxBound="cobra_default_ub" fbc:lowerFluxBound="cobra_0_bound">
        <listOfReactants>
          <speciesReference species="M_cpd_DASH_12173_c" stoichiometry="1" constant="true" />
          <speciesReference species="M_h2o_c" stoichiometry="1" constant="true" />
        </listOfReactants>
        <listOfProducts>
          <speciesReference species="M_coa_c" stoichiometry="1" constant="true" />
          <speciesReference species="M_cpd_DASH_12175_c" stoichiometry="1" constant="true" />
          <speciesReference species="M_h_c" stoichiometry="1" constant="true" />
        </listOfProducts>
        <fbc:geneProductAssociation>
          <fbc:or>
            <fbc:or>
              <fbc:geneProductRef fbc:geneProduct="G_Cz08g28240__SBML_DOT__t1" />
              <fbc:geneProductRef fbc:geneProduct="G_Cz06g10230__SBML_DOT__t1" />
            </fbc:or>
            <fbc:or>
              <fbc:geneProductRef fbc:geneProduct="G_Cz04g01030__SBML_DOT__t1" />
              <fbc:geneProductRef fbc:geneProduct="G_Cz03g27110__SBML_DOT__t1" />
            </fbc:or>
          </fbc:or>
        </fbc:geneProductAssociation>
      </reaction>
      <reaction id="R_Cz_2502" fast="false" reversible="true" name="lactaldehyde reductase" fbc:upperFluxBound="cobra_default_ub" fbc:lowerFluxBound="cobra_default_lb">
        <listOfReactants>
          <speciesReference species="M_h_c" stoichiometry="1" constant="true" />
          <speciesReference species="M_lald_D_c" stoichiometry="1" constant="true" />
          <speciesReference species="M_nadh_c" stoichiometry="1" constant="true" />
        </listOfReactants>
        <listOfProducts>
          <speciesReference species="M_cpd_DASH_8891_c" stoichiometry="1" constant="true" />
          <speciesReference species="M_nad_c" stoichiometry="1" constant="true" />
        </listOfProducts>
        <fbc:geneProductAssociation>
          <fbc:or>
            <fbc:geneProductRef fbc:geneProduct="G_Cz12g09220__SBML_DOT__t1" />
            <fbc:geneProductRef fbc:geneProduct="G_Cz03g34180__SBML_DOT__t1" />
            <fbc:geneProductRef fbc:geneProduct="G_Cz12g27020__SBML_DOT__t1" />
          </fbc:or>
        </fbc:geneProductAssociation>
      </reaction>
      <reaction id="R_Cz_2503" fast="false" reversible="true" name="lactoylglutathione lyase" fbc:upperFluxBound="cobra_default_ub" fbc:lowerFluxBound="cobra_default_lb">
        <listOfReactants>
          <speciesReference species="M_lacgluth_c" stoichiometry="1" constant="true" />
        </listOfReactants>
        <listOfProducts>
          <speciesReference species="M_gluth_c" stoichiometry="1" constant="true" />
          <speciesReference species="M_mthgxl_c" stoichiometry="1" constant="true" />
        </listOfProducts>
        <fbc:geneProductAssociation>
          <fbc:or>
            <fbc:geneProductRef fbc:geneProduct="G_Cz03g38230__SBML_DOT__t1" />
            <fbc:geneProductRef fbc:geneProduct="G_Cz05g10190__SBML_DOT__t1" />
          </fbc:or>
        </fbc:geneProductAssociation>
      </reaction>
      <reaction id="R_Cz_2504" fast="false" reversible="true" name="(R)-Lactaldehyde:NAD+ 2-oxidoreductase" fbc:upperFluxBound="cobra_default_ub" fbc:lowerFluxBound="cobra_default_lb">
        <listOfReactants>
          <speciesReference species="M_h_c" stoichiometry="2" constant="true" />
          <speciesReference species="M_lac_D_c" stoichiometry="1" constant="true" />
          <speciesReference species="M_nadh_c" stoichiometry="1" constant="true" />
        </listOfReactants>
        <listOfProducts>
          <speciesReference species="M_h2o_c" stoichiometry="1" constant="true" />
          <speciesReference species="M_lald_D_c" stoichiometry="1" constant="true" />
          <speciesReference species="M_nad_c" stoichiometry="1" constant="true" />
        </listOfProducts>
        <fbc:geneProductAssociation>
          <fbc:or>
            <fbc:or>
              <fbc:geneProductRef fbc:geneProduct="G_Cz03g20090__SBML_DOT__t1" />
              <fbc:geneProductRef fbc:geneProduct="G_Cz11g04290__SBML_DOT__t1" />
              <fbc:geneProductRef fbc:geneProduct="G_Cz03g10210__SBML_DOT__t1" />
              <fbc:geneProductRef fbc:geneProduct="G_Cz05g02090__SBML_DOT__t1" />
              <fbc:geneProductRef fbc:geneProduct="G_Cz03g36230__SBML_DOT__t1" />
              <fbc:geneProductRef fbc:geneProduct="G_Cz09g10170__SBML_DOT__t1" />
              <fbc:geneProductRef fbc:geneProduct="G_Cz12g20220__SBML_DOT__t1" />
              <fbc:geneProductRef fbc:geneProduct="G_Cz06g05120__SBML_DOT__t1" />
            </fbc:or>
            <fbc:geneProductRef fbc:geneProduct="G_Cz05g18170__SBML_DOT__t1" />
            <fbc:or>
              <fbc:geneProductRef fbc:geneProduct="G_Cz03g10210__SBML_DOT__t1" />
              <fbc:geneProductRef fbc:geneProduct="G_Cz05g02090__SBML_DOT__t1" />
              <fbc:geneProductRef fbc:geneProduct="G_Cz03g20090__SBML_DOT__t1" />
              <fbc:geneProductRef fbc:geneProduct="G_Cz03g36230__SBML_DOT__t1" />
              <fbc:geneProductRef fbc:geneProduct="G_Cz06g05120__SBML_DOT__t1" />
              <fbc:geneProductRef fbc:geneProduct="G_Cz12g20220__SBML_DOT__t1" />
              <fbc:geneProductRef fbc:geneProduct="G_Cz11g04290__SBML_DOT__t1" />
              <fbc:geneProductRef fbc:geneProduct="G_Cz09g10170__SBML_DOT__t1" />
            </fbc:or>
          </fbc:or>
        </fbc:geneProductAssociation>
      </reaction>
      <reaction id="R_Cz_2505" fast="false" reversible="true" name="lactaldehyde dehydrogenase" fbc:upperFluxBound="cobra_default_ub" fbc:lowerFluxBound="cobra_default_lb">
        <listOfReactants>
          <speciesReference species="M_h2o_c" stoichiometry="1" constant="true" />
          <speciesReference species="M_lactald_DASH_l_c" stoichiometry="1" constant="true" />
          <speciesReference species="M_nad_c" stoichiometry="1" constant="true" />
        </listOfReactants>
        <listOfProducts>
          <speciesReference species="M_h_c" stoichiometry="2" constant="true" />
          <speciesReference species="M_lac_DASH_l_c" stoichiometry="1" constant="true" />
          <speciesReference species="M_nadh_c" stoichiometry="1" constant="true" />
        </listOfProducts>
        <fbc:geneProductAssociation>
          <fbc:or>
            <fbc:or>
              <fbc:geneProductRef fbc:geneProduct="G_Cz03g20090__SBML_DOT__t1" />
              <fbc:geneProductRef fbc:geneProduct="G_Cz11g04290__SBML_DOT__t1" />
              <fbc:geneProductRef fbc:geneProduct="G_Cz03g10210__SBML_DOT__t1" />
              <fbc:geneProductRef fbc:geneProduct="G_Cz05g02090__SBML_DOT__t1" />
              <fbc:geneProductRef fbc:geneProduct="G_Cz03g36230__SBML_DOT__t1" />
              <fbc:geneProductRef fbc:geneProduct="G_Cz09g10170__SBML_DOT__t1" />
              <fbc:geneProductRef fbc:geneProduct="G_Cz12g20220__SBML_DOT__t1" />
              <fbc:geneProductRef fbc:geneProduct="G_Cz06g05120__SBML_DOT__t1" />
            </fbc:or>
            <fbc:geneProductRef fbc:geneProduct="G_Cz05g18170__SBML_DOT__t1" />
            <fbc:or>
              <fbc:geneProductRef fbc:geneProduct="G_Cz03g10210__SBML_DOT__t1" />
              <fbc:geneProductRef fbc:geneProduct="G_Cz05g02090__SBML_DOT__t1" />
              <fbc:geneProductRef fbc:geneProduct="G_Cz03g20090__SBML_DOT__t1" />
              <fbc:geneProductRef fbc:geneProduct="G_Cz03g36230__SBML_DOT__t1" />
              <fbc:geneProductRef fbc:geneProduct="G_Cz06g05120__SBML_DOT__t1" />
              <fbc:geneProductRef fbc:geneProduct="G_Cz12g20220__SBML_DOT__t1" />
              <fbc:geneProductRef fbc:geneProduct="G_Cz11g04290__SBML_DOT__t1" />
              <fbc:geneProductRef fbc:geneProduct="G_Cz09g10170__SBML_DOT__t1" />
            </fbc:or>
          </fbc:or>
        </fbc:geneProductAssociation>
      </reaction>
      <reaction id="R_Cz_2506" fast="false" reversible="false" name="pyruvate, phosphate dikinase" fbc:upperFluxBound="cobra_default_ub" fbc:lowerFluxBound="cobra_0_bound">
        <listOfReactants>
          <speciesReference species="M_atp_h" stoichiometry="1" constant="true" />
          <speciesReference species="M_pi_h" stoichiometry="1" constant="true" />
          <speciesReference species="M_pyr_h" stoichiometry="1" constant="true" />
        </listOfReactants>
        <listOfProducts>
          <speciesReference species="M_amp_h" stoichiometry="1" constant="true" />
          <speciesReference species="M_h_h" stoichiometry="1" constant="true" />
          <speciesReference species="M_pep_h" stoichiometry="1" constant="true" />
          <speciesReference species="M_ppi_h" stoichiometry="1" constant="true" />
        </listOfProducts>
        <fbc:geneProductAssociation>
          <fbc:or>
            <fbc:geneProductRef fbc:geneProduct="G_Cz01g40120__SBML_DOT__t1" />
            <fbc:geneProductRef fbc:geneProduct="G_Cz01g40120__SBML_DOT__t1" />
            <fbc:geneProductRef fbc:geneProduct="G_Cz01g40120__SBML_DOT__t1" />
          </fbc:or>
        </fbc:geneProductAssociation>
      </reaction>
      <reaction id="R_Cz_2507" fast="false" reversible="false" name="d-lactate dehydrogenase" fbc:upperFluxBound="cobra_default_ub" fbc:lowerFluxBound="cobra_0_bound">
        <listOfReactants>
          <speciesReference species="M_h_m" stoichiometry="1" constant="true" />
          <speciesReference species="M_nadh_m" stoichiometry="1" constant="true" />
          <speciesReference species="M_pyr_m" stoichiometry="1" constant="true" />
        </listOfReactants>
        <listOfProducts>
          <speciesReference species="M_lac_D_m" stoichiometry="1" constant="true" />
          <speciesReference species="M_nad_m" stoichiometry="1" constant="true" />
        </listOfProducts>
        <fbc:geneProductAssociation>
          <fbc:or>
            <fbc:geneProductRef fbc:geneProduct="G_Cz06g03130__SBML_DOT__t1" />
            <fbc:geneProductRef fbc:geneProduct="G_Cz05g00160__SBML_DOT__t1" />
          </fbc:or>
        </fbc:geneProductAssociation>
      </reaction>
      <reaction id="R_Cz_2508" fast="false" reversible="false" name="malate synthase" fbc:upperFluxBound="cobra_default_ub" fbc:lowerFluxBound="cobra_0_bound">
        <listOfReactants>
          <speciesReference species="M_accoa_c" stoichiometry="1" constant="true" />
          <speciesReference species="M_glx_c" stoichiometry="1" constant="true" />
          <speciesReference species="M_h2o_c" stoichiometry="1" constant="true" />
        </listOfReactants>
        <listOfProducts>
          <speciesReference species="M_coa_c" stoichiometry="1" constant="true" />
          <speciesReference species="M_h_c" stoichiometry="1" constant="true" />
          <speciesReference species="M_mal_L_c" stoichiometry="1" constant="true" />
        </listOfProducts>
        <fbc:geneProductAssociation>
          <fbc:or>
            <fbc:geneProductRef fbc:geneProduct="G_Cz14g25060__SBML_DOT__t1" />
            <fbc:geneProductRef fbc:geneProduct="G_Cz14g25060__SBML_DOT__t1" />
            <fbc:geneProductRef fbc:geneProduct="G_Cz14g25060__SBML_DOT__t1" />
          </fbc:or>
        </fbc:geneProductAssociation>
      </reaction>
      <reaction id="R_Cz_2509" fast="false" reversible="false" name="hydroxyacylglutathione hydrolase" fbc:upperFluxBound="cobra_default_ub" fbc:lowerFluxBound="cobra_0_bound">
        <listOfReactants>
          <speciesReference species="M_h2o_c" stoichiometry="1" constant="true" />
          <speciesReference species="M_lacgluth_c" stoichiometry="1" constant="true" />
        </listOfReactants>
        <listOfProducts>
          <speciesReference species="M_gluth_c" stoichiometry="1" constant="true" />
          <speciesReference species="M_h_c" stoichiometry="1" constant="true" />
          <speciesReference species="M_lac_D_c" stoichiometry="1" constant="true" />
        </listOfProducts>
        <fbc:geneProductAssociation>
          <fbc:or>
            <fbc:geneProductRef fbc:geneProduct="G_Cz16g11130__SBML_DOT__t1" />
            <fbc:or>
              <fbc:geneProductRef fbc:geneProduct="G_Cz10g29180__SBML_DOT__t1" />
              <fbc:geneProductRef fbc:geneProduct="G_Cz04g17090__SBML_DOT__t1" />
            </fbc:or>
            <fbc:or>
              <fbc:geneProductRef fbc:geneProduct="G_Cz10g29180__SBML_DOT__t1" />
              <fbc:geneProductRef fbc:geneProduct="G_Cz04g17090__SBML_DOT__t1" />
              <fbc:geneProductRef fbc:geneProduct="G_Cz12g24180__SBML_DOT__t1" />
            </fbc:or>
            <fbc:geneProductRef fbc:geneProduct="G_Cz16g11130__SBML_DOT__t1" />
          </fbc:or>
        </fbc:geneProductAssociation>
      </reaction>
      <reaction id="R_Cz_2510" fast="false" reversible="false" name="hydroxyacylglutathione hydrolase" fbc:upperFluxBound="cobra_default_ub" fbc:lowerFluxBound="cobra_0_bound">
        <listOfReactants>
          <speciesReference species="M_h2o_m" stoichiometry="1" constant="true" />
          <speciesReference species="M_lacgluth_m" stoichiometry="1" constant="true" />
        </listOfReactants>
        <listOfProducts>
          <speciesReference species="M_gluth_m" stoichiometry="1" constant="true" />
          <speciesReference species="M_h_m" stoichiometry="1" constant="true" />
          <speciesReference species="M_lac_D_m" stoichiometry="1" constant="true" />
        </listOfProducts>
        <fbc:geneProductAssociation>
          <fbc:or>
            <fbc:geneProductRef fbc:geneProduct="G_Cz16g11130__SBML_DOT__t1" />
            <fbc:or>
              <fbc:geneProductRef fbc:geneProduct="G_Cz10g29180__SBML_DOT__t1" />
              <fbc:geneProductRef fbc:geneProduct="G_Cz04g17090__SBML_DOT__t1" />
            </fbc:or>
            <fbc:or>
              <fbc:geneProductRef fbc:geneProduct="G_Cz10g29180__SBML_DOT__t1" />
              <fbc:geneProductRef fbc:geneProduct="G_Cz04g17090__SBML_DOT__t1" />
              <fbc:geneProductRef fbc:geneProduct="G_Cz12g24180__SBML_DOT__t1" />
            </fbc:or>
            <fbc:geneProductRef fbc:geneProduct="G_Cz16g11130__SBML_DOT__t1" />
          </fbc:or>
        </fbc:geneProductAssociation>
      </reaction>
      <reaction id="R_Cz_2511" fast="false" reversible="true" name="1,3-beta-glucan synthase" fbc:upperFluxBound="cobra_default_ub" fbc:lowerFluxBound="cobra_default_lb">
        <listOfReactants>
          <speciesReference species="M_g1p_c" stoichiometry="1" constant="true" />
          <speciesReference species="M_udpg_c" stoichiometry="1" constant="true" />
        </listOfReactants>
        <listOfProducts>
          <speciesReference species="M_callose_c" stoichiometry="1" constant="true" />
          <speciesReference species="M_h_c" stoichiometry="1" constant="true" />
          <speciesReference species="M_udp_c" stoichiometry="1" constant="true" />
        </listOfProducts>
        <fbc:geneProductAssociation>
          <fbc:or>
            <fbc:geneProductRef fbc:geneProduct="G_Cz08g03300__SBML_DOT__t1" />
            <fbc:geneProductRef fbc:geneProduct="G_Cz08g04020__SBML_DOT__t1" />
            <fbc:geneProductRef fbc:geneProduct="G_Cz08g04010__SBML_DOT__t1" />
          </fbc:or>
        </fbc:geneProductAssociation>
      </reaction>
      <reaction id="R_Cz_2512" fast="false" reversible="false" name="4-alpha-glucanotransferase" fbc:upperFluxBound="cobra_default_ub" fbc:lowerFluxBound="cobra_0_bound">
        <listOfReactants>
          <speciesReference species="M_maltotriose_c" stoichiometry="1" constant="true" />
          <speciesReference species="M_malts_c" stoichiometry="1" constant="true" />
        </listOfReactants>
        <listOfProducts>
          <speciesReference species="M_glc_B_c" stoichiometry="1" constant="true" />
          <speciesReference species="M_maltotetraose_c" stoichiometry="1" constant="true" />
        </listOfProducts>
      </reaction>
      <reaction id="R_Cz_2513" fast="false" reversible="false" name="beta-glucosidase" fbc:upperFluxBound="cobra_default_ub" fbc:lowerFluxBound="cobra_0_bound">
        <listOfReactants>
          <speciesReference species="M_celbio_c" stoichiometry="1" constant="true" />
          <speciesReference species="M_h2o_c" stoichiometry="1" constant="true" />
        </listOfReactants>
        <listOfProducts>
          <speciesReference species="M_glc_B_c" stoichiometry="2" constant="true" />
        </listOfProducts>
        <fbc:geneProductAssociation>
          <fbc:or>
            <fbc:or>
              <fbc:geneProductRef fbc:geneProduct="G_Cz16g05160__SBML_DOT__t1" />
              <fbc:geneProductRef fbc:geneProduct="G_Cz15g03070__SBML_DOT__t1" />
              <fbc:geneProductRef fbc:geneProduct="G_Cz09g06270__SBML_DOT__t1" />
              <fbc:geneProductRef fbc:geneProduct="G_Cz10g02250__SBML_DOT__t1" />
              <fbc:geneProductRef fbc:geneProduct="G_Cz16g01200__SBML_DOT__t1" />
              <fbc:geneProductRef fbc:geneProduct="G_Cz14g04240__SBML_DOT__t1" />
              <fbc:geneProductRef fbc:geneProduct="G_Cz08g13120__SBML_DOT__t1" />
              <fbc:geneProductRef fbc:geneProduct="G_Cz14g04230__SBML_DOT__t1" />
              <fbc:geneProductRef fbc:geneProduct="G_Cz12g24240__SBML_DOT__t1" />
              <fbc:geneProductRef fbc:geneProduct="G_Cz10g24250__SBML_DOT__t1" />
              <fbc:geneProductRef fbc:geneProduct="G_Cz03g36040__SBML_DOT__t1" />
              <fbc:geneProductRef fbc:geneProduct="G_Cz01g10210__SBML_DOT__t1" />
              <fbc:geneProductRef fbc:geneProduct="G_Cz01g20180__SBML_DOT__t1" />
            </fbc:or>
            <fbc:or>
              <fbc:geneProductRef fbc:geneProduct="G_Cz15g03070__SBML_DOT__t1" />
              <fbc:geneProductRef fbc:geneProduct="G_Cz16g05160__SBML_DOT__t1" />
              <fbc:geneProductRef fbc:geneProduct="G_Cz10g02250__SBML_DOT__t1" />
              <fbc:geneProductRef fbc:geneProduct="G_Cz14g04240__SBML_DOT__t1" />
              <fbc:geneProductRef fbc:geneProduct="G_Cz09g06270__SBML_DOT__t1" />
              <fbc:geneProductRef fbc:geneProduct="G_Cz16g01200__SBML_DOT__t1" />
              <fbc:geneProductRef fbc:geneProduct="G_Cz14g04230__SBML_DOT__t1" />
              <fbc:geneProductRef fbc:geneProduct="G_Cz08g13120__SBML_DOT__t1" />
              <fbc:geneProductRef fbc:geneProduct="G_Cz12g24240__SBML_DOT__t1" />
              <fbc:geneProductRef fbc:geneProduct="G_Cz10g24250__SBML_DOT__t1" />
              <fbc:geneProductRef fbc:geneProduct="G_Cz03g36040__SBML_DOT__t1" />
              <fbc:geneProductRef fbc:geneProduct="G_Cz01g10210__SBML_DOT__t1" />
              <fbc:geneProductRef fbc:geneProduct="G_Cz01g20180__SBML_DOT__t1" />
            </fbc:or>
            <fbc:or>
              <fbc:geneProductRef fbc:geneProduct="G_Cz16g05160__SBML_DOT__t1" />
              <fbc:geneProductRef fbc:geneProduct="G_Cz15g03070__SBML_DOT__t1" />
              <fbc:geneProductRef fbc:geneProduct="G_Cz10g02250__SBML_DOT__t1" />
              <fbc:geneProductRef fbc:geneProduct="G_Cz09g06270__SBML_DOT__t1" />
              <fbc:geneProductRef fbc:geneProduct="G_Cz14g04240__SBML_DOT__t1" />
              <fbc:geneProductRef fbc:geneProduct="G_Cz16g01200__SBML_DOT__t1" />
              <fbc:geneProductRef fbc:geneProduct="G_Cz14g04230__SBML_DOT__t1" />
              <fbc:geneProductRef fbc:geneProduct="G_Cz12g24240__SBML_DOT__t1" />
              <fbc:geneProductRef fbc:geneProduct="G_Cz08g13120__SBML_DOT__t1" />
              <fbc:geneProductRef fbc:geneProduct="G_Cz10g24250__SBML_DOT__t1" />
              <fbc:geneProductRef fbc:geneProduct="G_Cz01g20180__SBML_DOT__t1" />
              <fbc:geneProductRef fbc:geneProduct="G_Cz03g36040__SBML_DOT__t1" />
              <fbc:geneProductRef fbc:geneProduct="G_Cz01g10210__SBML_DOT__t1" />
            </fbc:or>
          </fbc:or>
        </fbc:geneProductAssociation>
      </reaction>
      <reaction id="R_Cz_2514" fast="false" reversible="false" name="beta-glucosidase" fbc:upperFluxBound="cobra_default_ub" fbc:lowerFluxBound="cobra_0_bound">
        <listOfReactants>
          <speciesReference species="M_celbio_m" stoichiometry="1" constant="true" />
          <speciesReference species="M_h2o_m" stoichiometry="1" constant="true" />
        </listOfReactants>
        <listOfProducts>
          <speciesReference species="M_dglc_m" stoichiometry="2" constant="true" />
        </listOfProducts>
        <fbc:geneProductAssociation>
          <fbc:or>
            <fbc:or>
              <fbc:geneProductRef fbc:geneProduct="G_Cz16g05160__SBML_DOT__t1" />
              <fbc:geneProductRef fbc:geneProduct="G_Cz15g03070__SBML_DOT__t1" />
              <fbc:geneProductRef fbc:geneProduct="G_Cz09g06270__SBML_DOT__t1" />
              <fbc:geneProductRef fbc:geneProduct="G_Cz10g02250__SBML_DOT__t1" />
              <fbc:geneProductRef fbc:geneProduct="G_Cz16g01200__SBML_DOT__t1" />
              <fbc:geneProductRef fbc:geneProduct="G_Cz14g04240__SBML_DOT__t1" />
              <fbc:geneProductRef fbc:geneProduct="G_Cz08g13120__SBML_DOT__t1" />
              <fbc:geneProductRef fbc:geneProduct="G_Cz14g04230__SBML_DOT__t1" />
              <fbc:geneProductRef fbc:geneProduct="G_Cz12g24240__SBML_DOT__t1" />
              <fbc:geneProductRef fbc:geneProduct="G_Cz10g24250__SBML_DOT__t1" />
              <fbc:geneProductRef fbc:geneProduct="G_Cz03g36040__SBML_DOT__t1" />
              <fbc:geneProductRef fbc:geneProduct="G_Cz01g10210__SBML_DOT__t1" />
              <fbc:geneProductRef fbc:geneProduct="G_Cz01g20180__SBML_DOT__t1" />
            </fbc:or>
            <fbc:or>
              <fbc:geneProductRef fbc:geneProduct="G_Cz15g03070__SBML_DOT__t1" />
              <fbc:geneProductRef fbc:geneProduct="G_Cz16g05160__SBML_DOT__t1" />
              <fbc:geneProductRef fbc:geneProduct="G_Cz10g02250__SBML_DOT__t1" />
              <fbc:geneProductRef fbc:geneProduct="G_Cz14g04240__SBML_DOT__t1" />
              <fbc:geneProductRef fbc:geneProduct="G_Cz09g06270__SBML_DOT__t1" />
              <fbc:geneProductRef fbc:geneProduct="G_Cz16g01200__SBML_DOT__t1" />
              <fbc:geneProductRef fbc:geneProduct="G_Cz14g04230__SBML_DOT__t1" />
              <fbc:geneProductRef fbc:geneProduct="G_Cz08g13120__SBML_DOT__t1" />
              <fbc:geneProductRef fbc:geneProduct="G_Cz12g24240__SBML_DOT__t1" />
              <fbc:geneProductRef fbc:geneProduct="G_Cz10g24250__SBML_DOT__t1" />
              <fbc:geneProductRef fbc:geneProduct="G_Cz03g36040__SBML_DOT__t1" />
              <fbc:geneProductRef fbc:geneProduct="G_Cz01g10210__SBML_DOT__t1" />
              <fbc:geneProductRef fbc:geneProduct="G_Cz01g20180__SBML_DOT__t1" />
            </fbc:or>
            <fbc:or>
              <fbc:geneProductRef fbc:geneProduct="G_Cz16g05160__SBML_DOT__t1" />
              <fbc:geneProductRef fbc:geneProduct="G_Cz15g03070__SBML_DOT__t1" />
              <fbc:geneProductRef fbc:geneProduct="G_Cz10g02250__SBML_DOT__t1" />
              <fbc:geneProductRef fbc:geneProduct="G_Cz09g06270__SBML_DOT__t1" />
              <fbc:geneProductRef fbc:geneProduct="G_Cz14g04240__SBML_DOT__t1" />
              <fbc:geneProductRef fbc:geneProduct="G_Cz16g01200__SBML_DOT__t1" />
              <fbc:geneProductRef fbc:geneProduct="G_Cz14g04230__SBML_DOT__t1" />
              <fbc:geneProductRef fbc:geneProduct="G_Cz12g24240__SBML_DOT__t1" />
              <fbc:geneProductRef fbc:geneProduct="G_Cz08g13120__SBML_DOT__t1" />
              <fbc:geneProductRef fbc:geneProduct="G_Cz10g24250__SBML_DOT__t1" />
              <fbc:geneProductRef fbc:geneProduct="G_Cz01g20180__SBML_DOT__t1" />
              <fbc:geneProductRef fbc:geneProduct="G_Cz03g36040__SBML_DOT__t1" />
              <fbc:geneProductRef fbc:geneProduct="G_Cz01g10210__SBML_DOT__t1" />
            </fbc:or>
          </fbc:or>
        </fbc:geneProductAssociation>
      </reaction>
      <reaction id="R_Cz_2515" fast="false" reversible="false" name="Malate dehydrogenase (nadp+)" fbc:upperFluxBound="cobra_default_ub" fbc:lowerFluxBound="cobra_0_bound">
        <listOfReactants>
          <speciesReference species="M_h_c" stoichiometry="1" constant="true" />
          <speciesReference species="M_nadph_c" stoichiometry="1" constant="true" />
          <speciesReference species="M_oaa_c" stoichiometry="1" constant="true" />
        </listOfReactants>
        <listOfProducts>
          <speciesReference species="M_mal_L_c" stoichiometry="1" constant="true" />
          <speciesReference species="M_nadp_c" stoichiometry="1" constant="true" />
        </listOfProducts>
        <fbc:geneProductAssociation>
          <fbc:geneProductRef fbc:geneProduct="G_Cz07g18020__SBML_DOT__t1" />
        </fbc:geneProductAssociation>
      </reaction>
      <reaction id="R_Cz_2516" fast="false" reversible="true" name="citrate hydro-lyase (cis-aconitate-forming)" fbc:upperFluxBound="cobra_default_ub" fbc:lowerFluxBound="cobra_default_lb">
        <listOfReactants>
          <speciesReference species="M_cit_m" stoichiometry="1" constant="true" />
        </listOfReactants>
        <listOfProducts>
          <speciesReference species="M_acont_m" stoichiometry="1" constant="true" />
          <speciesReference species="M_h2o_m" stoichiometry="1" constant="true" />
        </listOfProducts>
        <fbc:geneProductAssociation>
          <fbc:or>
            <fbc:geneProductRef fbc:geneProduct="G_Cz13g00140__SBML_DOT__t1" />
            <fbc:geneProductRef fbc:geneProduct="G_UNPLg00021__SBML_DOT__t1" />
          </fbc:or>
        </fbc:geneProductAssociation>
      </reaction>
      <reaction id="R_Cz_2517" fast="false" reversible="true" name="isocitrate hydro-lyase (cis-aconitate-forming)" fbc:upperFluxBound="cobra_default_ub" fbc:lowerFluxBound="cobra_default_lb">
        <listOfReactants>
          <speciesReference species="M_acont_m" stoichiometry="1" constant="true" />
          <speciesReference species="M_h2o_m" stoichiometry="1" constant="true" />
        </listOfReactants>
        <listOfProducts>
          <speciesReference species="M_icit_m" stoichiometry="1" constant="true" />
        </listOfProducts>
        <fbc:geneProductAssociation>
          <fbc:or>
            <fbc:geneProductRef fbc:geneProduct="G_Cz13g00140__SBML_DOT__t1" />
            <fbc:geneProductRef fbc:geneProduct="G_UNPLg00021__SBML_DOT__t1" />
          </fbc:or>
        </fbc:geneProductAssociation>
      </reaction>
      <reaction id="R_Cz_2518" fast="false" reversible="false" name="succinate dehydrogenase" fbc:upperFluxBound="cobra_default_ub" fbc:lowerFluxBound="cobra_0_bound">
        <listOfReactants>
          <speciesReference species="M_succ_m" stoichiometry="1" constant="true" />
          <speciesReference species="M_ubiquinones_m" stoichiometry="1" constant="true" />
        </listOfReactants>
        <listOfProducts>
          <speciesReference species="M_fum_m" stoichiometry="1" constant="true" />
          <speciesReference species="M_ubiquinols_m" stoichiometry="1" constant="true" />
        </listOfProducts>
        <fbc:geneProductAssociation>
          <fbc:geneProductRef fbc:geneProduct="G_Cz07g14015__SBML_DOT__t1" />
        </fbc:geneProductAssociation>
      </reaction>
      <reaction id="R_Cz_2519" fast="false" reversible="false" name="succinate---coa ligase (gdp-forming)" fbc:upperFluxBound="cobra_default_ub" fbc:lowerFluxBound="cobra_0_bound">
        <listOfReactants>
          <speciesReference species="M_gdp_m" stoichiometry="1" constant="true" />
          <speciesReference species="M_pi_m" stoichiometry="1" constant="true" />
          <speciesReference species="M_succoa_m" stoichiometry="1" constant="true" />
        </listOfReactants>
        <listOfProducts>
          <speciesReference species="M_coa_m" stoichiometry="1" constant="true" />
          <speciesReference species="M_gtp_m" stoichiometry="1" constant="true" />
          <speciesReference species="M_succ_m" stoichiometry="1" constant="true" />
        </listOfProducts>
        <fbc:geneProductAssociation>
          <fbc:or>
            <fbc:geneProductRef fbc:geneProduct="G_Cz03g31200__SBML_DOT__t1" />
            <fbc:or>
              <fbc:geneProductRef fbc:geneProduct="G_Cz01g33150__SBML_DOT__t1" />
              <fbc:geneProductRef fbc:geneProduct="G_Cz06g12020__SBML_DOT__t1" />
            </fbc:or>
          </fbc:or>
        </fbc:geneProductAssociation>
      </reaction>
      <reaction id="R_Cz_2520" fast="false" reversible="false" name="isocitrate dehydrogenase (nadp+)" fbc:upperFluxBound="cobra_default_ub" fbc:lowerFluxBound="cobra_0_bound">
        <listOfReactants>
          <speciesReference species="M_icit_h" stoichiometry="1" constant="true" />
          <speciesReference species="M_nadp_h" stoichiometry="1" constant="true" />
        </listOfReactants>
        <listOfProducts>
          <speciesReference species="M_akg_h" stoichiometry="1" constant="true" />
          <speciesReference species="M_co2_h" stoichiometry="1" constant="true" />
          <speciesReference species="M_nadph_h" stoichiometry="1" constant="true" />
        </listOfProducts>
        <fbc:geneProductAssociation>
          <fbc:or>
            <fbc:geneProductRef fbc:geneProduct="G_Cz12g16160__SBML_DOT__t1" />
            <fbc:geneProductRef fbc:geneProduct="G_Cz12g16170__SBML_DOT__t1" />
          </fbc:or>
        </fbc:geneProductAssociation>
      </reaction>
      <reaction id="R_Cz_2521" fast="false" reversible="false" name="isocitrate dehydrogenase (nadp+)" fbc:upperFluxBound="cobra_default_ub" fbc:lowerFluxBound="cobra_0_bound">
        <listOfReactants>
          <speciesReference species="M_icit_m" stoichiometry="1" constant="true" />
          <speciesReference species="M_nadp_m" stoichiometry="1" constant="true" />
        </listOfReactants>
        <listOfProducts>
          <speciesReference species="M_akg_m" stoichiometry="1" constant="true" />
          <speciesReference species="M_co2_m" stoichiometry="1" constant="true" />
          <speciesReference species="M_nadph_m" stoichiometry="1" constant="true" />
        </listOfProducts>
        <fbc:geneProductAssociation>
          <fbc:or>
            <fbc:geneProductRef fbc:geneProduct="G_Cz12g16160__SBML_DOT__t1" />
            <fbc:geneProductRef fbc:geneProduct="G_Cz12g16170__SBML_DOT__t1" />
          </fbc:or>
        </fbc:geneProductAssociation>
      </reaction>
      <reaction id="R_Cz_2522" fast="false" reversible="false" fbc:upperFluxBound="cobra_default_ub" fbc:lowerFluxBound="cobra_0_bound">
        <listOfReactants>
          <speciesReference species="M_h_h" stoichiometry="1" constant="true" />
        </listOfReactants>
      </reaction>
      <reaction id="R_Cz_2523" fast="false" reversible="false" fbc:upperFluxBound="cobra_default_ub" fbc:lowerFluxBound="cobra_0_bound">
        <listOfReactants>
          <speciesReference species="M_h_m" stoichiometry="1" constant="true" />
        </listOfReactants>
      </reaction>
      <reaction id="R_Cz_2524" fast="false" reversible="false" fbc:upperFluxBound="cobra_default_ub" fbc:lowerFluxBound="cobra_0_bound">
        <listOfReactants>
          <speciesReference species="M_o2_h" stoichiometry="1" constant="true" />
        </listOfReactants>
      </reaction>
      <reaction id="R_Cz_2525" fast="false" reversible="false" name="phosphoenolpyruvate carboxylase" fbc:upperFluxBound="cobra_default_ub" fbc:lowerFluxBound="cobra_0_bound">
        <listOfReactants>
          <speciesReference species="M_co2_m" stoichiometry="1" constant="true" />
          <speciesReference species="M_h2o_m" stoichiometry="1" constant="true" />
          <speciesReference species="M_pep_m" stoichiometry="1" constant="true" />
        </listOfReactants>
        <listOfProducts>
          <speciesReference species="M_h_m" stoichiometry="1" constant="true" />
          <speciesReference species="M_oaa_m" stoichiometry="1" constant="true" />
          <speciesReference species="M_pi_m" stoichiometry="1" constant="true" />
        </listOfProducts>
        <fbc:geneProductAssociation>
          <fbc:geneProductRef fbc:geneProduct="G_Cz01g21210__SBML_DOT__t1" />
        </fbc:geneProductAssociation>
      </reaction>
      <reaction id="R_Cz_2526" fast="false" reversible="false" name="phosphoenolpyruvate carboxylase" fbc:upperFluxBound="cobra_default_ub" fbc:lowerFluxBound="cobra_0_bound">
        <listOfReactants>
          <speciesReference species="M_co2_h" stoichiometry="1" constant="true" />
          <speciesReference species="M_h2o_h" stoichiometry="1" constant="true" />
          <speciesReference species="M_pep_h" stoichiometry="1" constant="true" />
        </listOfReactants>
        <listOfProducts>
          <speciesReference species="M_h_h" stoichiometry="1" constant="true" />
          <speciesReference species="M_oaa_h" stoichiometry="1" constant="true" />
          <speciesReference species="M_pi_h" stoichiometry="1" constant="true" />
        </listOfProducts>
        <fbc:geneProductAssociation>
          <fbc:geneProductRef fbc:geneProduct="G_Cz01g21210__SBML_DOT__t1" />
        </fbc:geneProductAssociation>
      </reaction>
      <reaction id="R_Cz_2527" fast="false" reversible="true" name="coenzyme-b sulfoethylthiotransferase" fbc:upperFluxBound="cobra_default_ub" fbc:lowerFluxBound="cobra_default_lb">
        <listOfReactants>
          <speciesReference species="M_cpd_DASH_1281_c" stoichiometry="1" constant="true" />
          <speciesReference species="M_mcom_c" stoichiometry="1" constant="true" />
        </listOfReactants>
        <listOfProducts>
          <speciesReference species="M_ch4_c" stoichiometry="1" constant="true" />
          <speciesReference species="M_cpd_DASH_1282_c" stoichiometry="1" constant="true" />
        </listOfProducts>
        <fbc:geneProductAssociation>
          <fbc:or>
            <fbc:geneProductRef fbc:geneProduct="G_Cz01g00220__SBML_DOT__t1" />
            <fbc:geneProductRef fbc:geneProduct="G_Cz02g25040__SBML_DOT__t1" />
            <fbc:geneProductRef fbc:geneProduct="G_UNPLg00370__SBML_DOT__t1" />
            <fbc:geneProductRef fbc:geneProduct="G_Cz04g15040__SBML_DOT__t1" />
            <fbc:geneProductRef fbc:geneProduct="G_Cz07g29110__SBML_DOT__t1" />
            <fbc:geneProductRef fbc:geneProduct="G_Cz01g38270__SBML_DOT__t1" />
            <fbc:geneProductRef fbc:geneProduct="G_Cz04g08050__SBML_DOT__t1" />
          </fbc:or>
        </fbc:geneProductAssociation>
      </reaction>
      <reaction id="R_Cz_2528" fast="false" reversible="true" name="s-(hydroxymethyl)glutathione dehydrogenase" fbc:upperFluxBound="cobra_default_ub" fbc:lowerFluxBound="cobra_default_lb">
        <listOfReactants>
          <speciesReference species="M_hmgth_c" stoichiometry="1" constant="true" />
          <speciesReference species="M_nadp_c" stoichiometry="1" constant="true" />
        </listOfReactants>
        <listOfProducts>
          <speciesReference species="M_cpd_DASH_548_c" stoichiometry="1" constant="true" />
          <speciesReference species="M_h_c" stoichiometry="1" constant="true" />
          <speciesReference species="M_nadph_c" stoichiometry="1" constant="true" />
        </listOfProducts>
        <fbc:geneProductAssociation>
          <fbc:geneProductRef fbc:geneProduct="G_Cz07g01320__SBML_DOT__t1" />
        </fbc:geneProductAssociation>
      </reaction>
      <reaction id="R_Cz_2529" fast="false" reversible="false" name="formaldehyde dehydrogenase" fbc:upperFluxBound="cobra_default_ub" fbc:lowerFluxBound="cobra_0_bound">
        <listOfReactants>
          <speciesReference species="M_fald_c" stoichiometry="1" constant="true" />
          <speciesReference species="M_h2o_c" stoichiometry="1" constant="true" />
          <speciesReference species="M_nad_c" stoichiometry="1" constant="true" />
        </listOfReactants>
        <listOfProducts>
          <speciesReference species="M_for_c" stoichiometry="1" constant="true" />
          <speciesReference species="M_h_c" stoichiometry="2" constant="true" />
          <speciesReference species="M_nadh_c" stoichiometry="1" constant="true" />
        </listOfProducts>
        <fbc:geneProductAssociation>
          <fbc:geneProductRef fbc:geneProduct="G_Cz02g08200__SBML_DOT__t1" />
        </fbc:geneProductAssociation>
      </reaction>
      <reaction id="R_Cz_2530" fast="false" reversible="false" name="d-xylulose-5-phosphate:formaldehyde glycolaldehydetransferase" fbc:upperFluxBound="cobra_default_ub" fbc:lowerFluxBound="cobra_0_bound">
        <listOfReactants>
          <speciesReference species="M_fald_c" stoichiometry="1" constant="true" />
          <speciesReference species="M_xu5p_D_c" stoichiometry="1" constant="true" />
        </listOfReactants>
        <listOfProducts>
          <speciesReference species="M_dha_c" stoichiometry="1" constant="true" />
          <speciesReference species="M_g3p_c" stoichiometry="1" constant="true" />
        </listOfProducts>
        <fbc:geneProductAssociation>
          <fbc:geneProductRef fbc:geneProduct="G_Cz03g04080__SBML_DOT__t1" />
        </fbc:geneProductAssociation>
      </reaction>
      <reaction id="R_Cz_2531" fast="false" reversible="false" name="s-formylglutathione hydrolase" fbc:upperFluxBound="cobra_default_ub" fbc:lowerFluxBound="cobra_0_bound">
        <listOfReactants>
          <speciesReference species="M_cpd_DASH_548_c" stoichiometry="1" constant="true" />
          <speciesReference species="M_h2o_c" stoichiometry="1" constant="true" />
        </listOfReactants>
        <listOfProducts>
          <speciesReference species="M_for_c" stoichiometry="1" constant="true" />
          <speciesReference species="M_gluth_c" stoichiometry="1" constant="true" />
          <speciesReference species="M_h_c" stoichiometry="1" constant="true" />
        </listOfProducts>
        <fbc:geneProductAssociation>
          <fbc:or>
            <fbc:geneProductRef fbc:geneProduct="G_Cz07g01320__SBML_DOT__t1" />
            <fbc:geneProductRef fbc:geneProduct="G_Cz04g33100__SBML_DOT__t1" />
            <fbc:geneProductRef fbc:geneProduct="G_Cz12g10020__SBML_DOT__t1" />
          </fbc:or>
        </fbc:geneProductAssociation>
      </reaction>
      <reaction id="R_Cz_2532" fast="false" reversible="false" name="nitrite reductase (NO-forming)" fbc:upperFluxBound="cobra_default_ub" fbc:lowerFluxBound="cobra_0_bound">
        <listOfReactants>
          <speciesReference species="M_focytc_h" stoichiometry="1" constant="true" />
          <speciesReference species="M_h_h" stoichiometry="2" constant="true" />
          <speciesReference species="M_no2_h" stoichiometry="1" constant="true" />
        </listOfReactants>
        <listOfProducts>
          <speciesReference species="M_ficytc_h" stoichiometry="1" constant="true" />
          <speciesReference species="M_h2o_h" stoichiometry="1" constant="true" />
          <speciesReference species="M_no_h" stoichiometry="1" constant="true" />
        </listOfProducts>
        <fbc:geneProductAssociation>
          <fbc:geneProductRef fbc:geneProduct="G_Cz01g35120__SBML_DOT__t1" />
        </fbc:geneProductAssociation>
      </reaction>
      <reaction id="R_Cz_2533" fast="false" reversible="false" name="cyanase" fbc:upperFluxBound="cobra_default_ub" fbc:lowerFluxBound="cobra_0_bound">
        <listOfReactants>
          <speciesReference species="M_cpd_DASH_69_m" stoichiometry="1" constant="true" />
          <speciesReference species="M_h_m" stoichiometry="1" constant="true" />
          <speciesReference species="M_hco3_m" stoichiometry="1" constant="true" />
        </listOfReactants>
        <listOfProducts>
          <speciesReference species="M_cbm_m" stoichiometry="1" constant="true" />
          <speciesReference species="M_co2_m" stoichiometry="1" constant="true" />
        </listOfProducts>
        <fbc:geneProductAssociation>
          <fbc:or>
            <fbc:geneProductRef fbc:geneProduct="G_Cz01g13200__SBML_DOT__t1" />
            <fbc:geneProductRef fbc:geneProduct="G_Cz01g31180__SBML_DOT__t1" />
            <fbc:geneProductRef fbc:geneProduct="G_Cz06g27080__SBML_DOT__t1" />
          </fbc:or>
        </fbc:geneProductAssociation>
      </reaction>
      <reaction id="R_Cz_2534" fast="false" reversible="false" name="cyanase" fbc:upperFluxBound="cobra_default_ub" fbc:lowerFluxBound="cobra_0_bound">
        <listOfReactants>
          <speciesReference species="M_cpd_DASH_69_m" stoichiometry="1" constant="true" />
          <speciesReference species="M_h_m" stoichiometry="2" constant="true" />
          <speciesReference species="M_hco3_m" stoichiometry="1" constant="true" />
        </listOfReactants>
        <listOfProducts>
          <speciesReference species="M_co2_m" stoichiometry="2" constant="true" />
          <speciesReference species="M_nh3_m" stoichiometry="1" constant="true" />
        </listOfProducts>
        <fbc:geneProductAssociation>
          <fbc:or>
            <fbc:geneProductRef fbc:geneProduct="G_Cz01g13200__SBML_DOT__t1" />
            <fbc:geneProductRef fbc:geneProduct="G_Cz01g31180__SBML_DOT__t1" />
            <fbc:geneProductRef fbc:geneProduct="G_Cz06g27080__SBML_DOT__t1" />
          </fbc:or>
        </fbc:geneProductAssociation>
      </reaction>
      <reaction id="R_Cz_2535" fast="false" reversible="false" name="ferredoxin---nitrite reductase" fbc:upperFluxBound="cobra_default_ub" fbc:lowerFluxBound="cobra_0_bound">
        <listOfReactants>
          <speciesReference species="M_fdxrd_h" stoichiometry="6" constant="true" />
          <speciesReference species="M_h_h" stoichiometry="7" constant="true" />
          <speciesReference species="M_no2_h" stoichiometry="1" constant="true" />
        </listOfReactants>
        <listOfProducts>
          <speciesReference species="M_fdxox_h" stoichiometry="6" constant="true" />
          <speciesReference species="M_h2o_h" stoichiometry="2" constant="true" />
          <speciesReference species="M_nh3_h" stoichiometry="1" constant="true" />
        </listOfProducts>
        <fbc:geneProductAssociation>
          <fbc:or>
            <fbc:geneProductRef fbc:geneProduct="G_Cz12g08100__SBML_DOT__t1" />
            <fbc:geneProductRef fbc:geneProduct="G_Cz12g08110__SBML_DOT__t1" />
          </fbc:or>
        </fbc:geneProductAssociation>
      </reaction>
      <reaction id="R_Cz_2536" fast="false" reversible="false" name="F0F1-ATP synthase Complex V" fbc:upperFluxBound="cobra_0_bound" fbc:lowerFluxBound="cobra_0_bound">
        <listOfReactants>
          <speciesReference species="M_adp_m" stoichiometry="1" constant="true" />
          <speciesReference species="M_h_c" stoichiometry="3" constant="true" />
          <speciesReference species="M_pi_m" stoichiometry="1" constant="true" />
        </listOfReactants>
        <listOfProducts>
          <speciesReference species="M_atp_m" stoichiometry="1" constant="true" />
          <speciesReference species="M_h2o_m" stoichiometry="1" constant="true" />
          <speciesReference species="M_h_m" stoichiometry="2" constant="true" />
        </listOfProducts>
        <fbc:geneProductAssociation>
          <fbc:or>
            <fbc:or>
              <fbc:geneProductRef fbc:geneProduct="G_Cz03g32200__SBML_DOT__t1" />
              <fbc:geneProductRef fbc:geneProduct="G_Cz05g16180__SBML_DOT__t1" />
            </fbc:or>
            <fbc:or>
              <fbc:geneProductRef fbc:geneProduct="G_Cz04g32030__SBML_DOT__t1" />
              <fbc:geneProductRef fbc:geneProduct="G_Cz04g31080__SBML_DOT__t1" />
              <fbc:geneProductRef fbc:geneProduct="G_Cz12g25090__SBML_DOT__t1" />
              <fbc:geneProductRef fbc:geneProduct="G_Cz11g25250__SBML_DOT__t1" />
            </fbc:or>
            <fbc:geneProductRef fbc:geneProduct="G_CzCPg00030__SBML_DOT__t1" />
            <fbc:geneProductRef fbc:geneProduct="G_CzCPg00180__SBML_DOT__t1" />
            <fbc:or>
              <fbc:geneProductRef fbc:geneProduct="G_Cz05g16180__SBML_DOT__t1" />
              <fbc:geneProductRef fbc:geneProduct="G_Cz03g32200__SBML_DOT__t1" />
            </fbc:or>
            <fbc:geneProductRef fbc:geneProduct="G_Cz14g03030__SBML_DOT__t1" />
            <fbc:or>
              <fbc:geneProductRef fbc:geneProduct="G_Cz08g05010__SBML_DOT__t1" />
              <fbc:geneProductRef fbc:geneProduct="G_Cz09g21130__SBML_DOT__t1" />
            </fbc:or>
            <fbc:or>
              <fbc:geneProductRef fbc:geneProduct="G_Cz03g32200__SBML_DOT__t1" />
              <fbc:geneProductRef fbc:geneProduct="G_Cz05g16180__SBML_DOT__t1" />
              <fbc:geneProductRef fbc:geneProduct="G_Cz11g25250__SBML_DOT__t1" />
            </fbc:or>
            <fbc:geneProductRef fbc:geneProduct="G_Cz11g25250__SBML_DOT__t1" />
            <fbc:geneProductRef fbc:geneProduct="G_Cz01g08240__SBML_DOT__t1" />
            <fbc:geneProductRef fbc:geneProduct="G_Cz09g21130__SBML_DOT__t1" />
          </fbc:or>
        </fbc:geneProductAssociation>
      </reaction>
      <reaction id="R_Cz_2537" fast="false" reversible="false" name="quinol-cytochrome-c reductase" fbc:upperFluxBound="cobra_0_bound" fbc:lowerFluxBound="cobra_0_bound">
        <listOfReactants>
          <speciesReference species="M_ficytc_m" stoichiometry="2" constant="true" />
          <speciesReference species="M_ubiquinols_m" stoichiometry="1" constant="true" />
        </listOfReactants>
        <listOfProducts>
          <speciesReference species="M_focytc_m" stoichiometry="2" constant="true" />
          <speciesReference species="M_h_m" stoichiometry="2" constant="true" />
          <speciesReference species="M_ubiquinones_m" stoichiometry="1" constant="true" />
        </listOfProducts>
        <fbc:geneProductAssociation>
          <fbc:or>
            <fbc:geneProductRef fbc:geneProduct="G_Cz03g08180__SBML_DOT__t1" />
            <fbc:geneProductRef fbc:geneProduct="G_Cz13g13110__SBML_DOT__t1" />
            <fbc:geneProductRef fbc:geneProduct="G_Cz13g12160__SBML_DOT__t1" />
          </fbc:or>
        </fbc:geneProductAssociation>
      </reaction>
      <reaction id="R_Cz_2538" fast="false" reversible="false" name="cytochrome-c oxidase" fbc:upperFluxBound="cobra_0_bound" fbc:lowerFluxBound="cobra_0_bound">
        <listOfReactants>
          <speciesReference species="M_focytc_m" stoichiometry="4" constant="true" />
          <speciesReference species="M_h_m" stoichiometry="4" constant="true" />
          <speciesReference species="M_o2_m" stoichiometry="1" constant="true" />
        </listOfReactants>
        <listOfProducts>
          <speciesReference species="M_ficytc_m" stoichiometry="4" constant="true" />
          <speciesReference species="M_h2o_m" stoichiometry="2" constant="true" />
        </listOfProducts>
        <fbc:geneProductAssociation>
          <fbc:or>
            <fbc:geneProductRef fbc:geneProduct="G_Cz09g15040__SBML_DOT__t1" />
            <fbc:geneProductRef fbc:geneProduct="G_Cz04g29230__SBML_DOT__t1" />
            <fbc:geneProductRef fbc:geneProduct="G_Cz07g13030__SBML_DOT__t1" />
            <fbc:geneProductRef fbc:geneProduct="G_Cz19g06070__SBML_DOT__t1" />
          </fbc:or>
        </fbc:geneProductAssociation>
      </reaction>
      <reaction id="R_Cz_2539" fast="false" reversible="false" name="inorganic diphosphatase" fbc:upperFluxBound="cobra_default_ub" fbc:lowerFluxBound="cobra_0_bound">
        <listOfReactants>
          <speciesReference species="M_h2o_h" stoichiometry="1" constant="true" />
          <speciesReference species="M_ppi_h" stoichiometry="1" constant="true" />
        </listOfReactants>
        <listOfProducts>
          <speciesReference species="M_h_h" stoichiometry="1" constant="true" />
          <speciesReference species="M_pi_h" stoichiometry="2" constant="true" />
        </listOfProducts>
        <fbc:geneProductAssociation>
          <fbc:or>
            <fbc:geneProductRef fbc:geneProduct="G_Cz16g15240__SBML_DOT__t1" />
            <fbc:or>
              <fbc:geneProductRef fbc:geneProduct="G_Cz07g32030__SBML_DOT__t1" />
              <fbc:geneProductRef fbc:geneProduct="G_Cz04g25150__SBML_DOT__t1" />
            </fbc:or>
            <fbc:geneProductRef fbc:geneProduct="G_Cz16g15240__SBML_DOT__t1" />
            <fbc:geneProductRef fbc:geneProduct="G_Cz01g22060__SBML_DOT__t1" />
            <fbc:geneProductRef fbc:geneProduct="G_Cz01g22060__SBML_DOT__t1" />
            <fbc:or>
              <fbc:geneProductRef fbc:geneProduct="G_Cz10g19200__SBML_DOT__t1" />
              <fbc:geneProductRef fbc:geneProduct="G_Cz13g15110__SBML_DOT__t1" />
              <fbc:geneProductRef fbc:geneProduct="G_Cz02g14230__SBML_DOT__t1" />
              <fbc:geneProductRef fbc:geneProduct="G_Cz11g15090__SBML_DOT__t1" />
              <fbc:geneProductRef fbc:geneProduct="G_Cz01g00080__SBML_DOT__t1" />
              <fbc:geneProductRef fbc:geneProduct="G_Cz03g34010__SBML_DOT__t1" />
              <fbc:geneProductRef fbc:geneProduct="G_Cz04g33020__SBML_DOT__t1" />
            </fbc:or>
            <fbc:or>
              <fbc:geneProductRef fbc:geneProduct="G_Cz17g16180__SBML_DOT__t1" />
              <fbc:geneProductRef fbc:geneProduct="G_Cz01g22060__SBML_DOT__t1" />
            </fbc:or>
          </fbc:or>
        </fbc:geneProductAssociation>
      </reaction>
      <reaction id="R_Cz_2540" fast="false" reversible="false" name="inorganic diphosphatase" fbc:upperFluxBound="cobra_default_ub" fbc:lowerFluxBound="cobra_0_bound">
        <listOfReactants>
          <speciesReference species="M_h2o_m" stoichiometry="1" constant="true" />
          <speciesReference species="M_ppi_m" stoichiometry="1" constant="true" />
        </listOfReactants>
        <listOfProducts>
          <speciesReference species="M_h_m" stoichiometry="1" constant="true" />
          <speciesReference species="M_pi_m" stoichiometry="2" constant="true" />
        </listOfProducts>
        <fbc:geneProductAssociation>
          <fbc:or>
            <fbc:geneProductRef fbc:geneProduct="G_Cz16g15240__SBML_DOT__t1" />
            <fbc:or>
              <fbc:geneProductRef fbc:geneProduct="G_Cz07g32030__SBML_DOT__t1" />
              <fbc:geneProductRef fbc:geneProduct="G_Cz04g25150__SBML_DOT__t1" />
            </fbc:or>
            <fbc:geneProductRef fbc:geneProduct="G_Cz16g15240__SBML_DOT__t1" />
            <fbc:geneProductRef fbc:geneProduct="G_Cz01g22060__SBML_DOT__t1" />
            <fbc:geneProductRef fbc:geneProduct="G_Cz01g22060__SBML_DOT__t1" />
            <fbc:or>
              <fbc:geneProductRef fbc:geneProduct="G_Cz10g19200__SBML_DOT__t1" />
              <fbc:geneProductRef fbc:geneProduct="G_Cz13g15110__SBML_DOT__t1" />
              <fbc:geneProductRef fbc:geneProduct="G_Cz02g14230__SBML_DOT__t1" />
              <fbc:geneProductRef fbc:geneProduct="G_Cz11g15090__SBML_DOT__t1" />
              <fbc:geneProductRef fbc:geneProduct="G_Cz01g00080__SBML_DOT__t1" />
              <fbc:geneProductRef fbc:geneProduct="G_Cz03g34010__SBML_DOT__t1" />
              <fbc:geneProductRef fbc:geneProduct="G_Cz04g33020__SBML_DOT__t1" />
            </fbc:or>
            <fbc:or>
              <fbc:geneProductRef fbc:geneProduct="G_Cz17g16180__SBML_DOT__t1" />
              <fbc:geneProductRef fbc:geneProduct="G_Cz01g22060__SBML_DOT__t1" />
            </fbc:or>
          </fbc:or>
        </fbc:geneProductAssociation>
      </reaction>
      <reaction id="R_Cz_2541" fast="false" reversible="false" name="Cytochrome c peroxidase, mitochondrial" fbc:upperFluxBound="cobra_default_ub" fbc:lowerFluxBound="cobra_0_bound">
        <listOfReactants>
          <speciesReference species="M_focytc_m" stoichiometry="2" constant="true" />
          <speciesReference species="M_h2o2_m" stoichiometry="1" constant="true" />
          <speciesReference species="M_h_m" stoichiometry="2" constant="true" />
        </listOfReactants>
        <listOfProducts>
          <speciesReference species="M_ficytc_m" stoichiometry="2" constant="true" />
          <speciesReference species="M_h2o_m" stoichiometry="2" constant="true" />
        </listOfProducts>
        <fbc:geneProductAssociation>
          <fbc:or>
            <fbc:geneProductRef fbc:geneProduct="G_Cz14g23320__SBML_DOT__t1" />
            <fbc:geneProductRef fbc:geneProduct="G_Cz06g15270__SBML_DOT__t1" />
            <fbc:geneProductRef fbc:geneProduct="G_Cz15g10020__SBML_DOT__t1" />
          </fbc:or>
        </fbc:geneProductAssociation>
      </reaction>
      <reaction id="R_Cz_2542" fast="false" reversible="false" name="ATP synthase" fbc:upperFluxBound="cobra_0_bound" fbc:lowerFluxBound="cobra_0_bound">
        <listOfReactants>
          <speciesReference species="M_adp_h" stoichiometry="1" constant="true" />
          <speciesReference species="M_h_c" stoichiometry="4" constant="true" />
          <speciesReference species="M_pi_h" stoichiometry="1" constant="true" />
        </listOfReactants>
        <listOfProducts>
          <speciesReference species="M_atp_h" stoichiometry="1" constant="true" />
          <speciesReference species="M_h2o_h" stoichiometry="1" constant="true" />
          <speciesReference species="M_h_h" stoichiometry="3" constant="true" />
        </listOfProducts>
        <fbc:geneProductAssociation>
          <fbc:or>
            <fbc:or>
              <fbc:geneProductRef fbc:geneProduct="G_Cz03g32200__SBML_DOT__t1" />
              <fbc:geneProductRef fbc:geneProduct="G_Cz05g16180__SBML_DOT__t1" />
            </fbc:or>
            <fbc:or>
              <fbc:geneProductRef fbc:geneProduct="G_Cz04g32030__SBML_DOT__t1" />
              <fbc:geneProductRef fbc:geneProduct="G_Cz04g31080__SBML_DOT__t1" />
              <fbc:geneProductRef fbc:geneProduct="G_Cz12g25090__SBML_DOT__t1" />
              <fbc:geneProductRef fbc:geneProduct="G_Cz11g25250__SBML_DOT__t1" />
            </fbc:or>
            <fbc:geneProductRef fbc:geneProduct="G_CzCPg00030__SBML_DOT__t1" />
            <fbc:geneProductRef fbc:geneProduct="G_CzCPg00180__SBML_DOT__t1" />
            <fbc:or>
              <fbc:geneProductRef fbc:geneProduct="G_Cz05g16180__SBML_DOT__t1" />
              <fbc:geneProductRef fbc:geneProduct="G_Cz03g32200__SBML_DOT__t1" />
            </fbc:or>
            <fbc:geneProductRef fbc:geneProduct="G_Cz14g03030__SBML_DOT__t1" />
            <fbc:or>
              <fbc:geneProductRef fbc:geneProduct="G_Cz08g05010__SBML_DOT__t1" />
              <fbc:geneProductRef fbc:geneProduct="G_Cz09g21130__SBML_DOT__t1" />
            </fbc:or>
            <fbc:or>
              <fbc:geneProductRef fbc:geneProduct="G_Cz03g32200__SBML_DOT__t1" />
              <fbc:geneProductRef fbc:geneProduct="G_Cz05g16180__SBML_DOT__t1" />
              <fbc:geneProductRef fbc:geneProduct="G_Cz11g25250__SBML_DOT__t1" />
            </fbc:or>
            <fbc:geneProductRef fbc:geneProduct="G_Cz11g25250__SBML_DOT__t1" />
            <fbc:geneProductRef fbc:geneProduct="G_Cz01g08240__SBML_DOT__t1" />
            <fbc:geneProductRef fbc:geneProduct="G_Cz09g21130__SBML_DOT__t1" />
          </fbc:or>
        </fbc:geneProductAssociation>
      </reaction>
      <reaction id="R_Cz_2543" fast="false" reversible="false" name="Photosystem II" fbc:upperFluxBound="cobra_default_ub" fbc:lowerFluxBound="cobra_0_bound">
        <listOfReactants>
          <speciesReference species="M_h2o_h" stoichiometry="2" constant="true" />
          <speciesReference species="M_photonvis_h" stoichiometry="4" constant="true" />
          <speciesReference species="M_pq_h" stoichiometry="2" constant="true" />
        </listOfReactants>
        <listOfProducts>
          <speciesReference species="M_o2_h" stoichiometry="1" constant="true" />
          <speciesReference species="M_pqh2_h" stoichiometry="2" constant="true" />
        </listOfProducts>
        <fbc:geneProductAssociation>
          <fbc:geneProductRef fbc:geneProduct="G_CzCPg00010__SBML_DOT__t1" />
        </fbc:geneProductAssociation>
      </reaction>
      <reaction id="R_Cz_2544" fast="false" reversible="false" name="Ferredoxin/NADPH oxidase" fbc:upperFluxBound="cobra_default_ub" fbc:lowerFluxBound="cobra_0_bound">
        <listOfReactants>
          <speciesReference species="M_fdxrd_h" stoichiometry="2" constant="true" />
          <speciesReference species="M_h_h" stoichiometry="1" constant="true" />
          <speciesReference species="M_nadp_h" stoichiometry="1" constant="true" />
        </listOfReactants>
        <listOfProducts>
          <speciesReference species="M_fdxox_h" stoichiometry="2" constant="true" />
          <speciesReference species="M_nadph_h" stoichiometry="1" constant="true" />
        </listOfProducts>
        <fbc:geneProductAssociation>
          <fbc:or>
            <fbc:geneProductRef fbc:geneProduct="G_Cz05g12200__SBML_DOT__t1" />
            <fbc:geneProductRef fbc:geneProduct="G_Cz02g17180__SBML_DOT__t1" />
          </fbc:or>
        </fbc:geneProductAssociation>
      </reaction>
      <reaction id="R_Cz_2545" fast="false" reversible="false" name="Photosystem I" fbc:upperFluxBound="cobra_default_ub" fbc:lowerFluxBound="cobra_0_bound">
        <listOfReactants>
          <speciesReference species="M_c03025_h" stoichiometry="4" constant="true" />
          <speciesReference species="M_fdxox_h" stoichiometry="4" constant="true" />
          <speciesReference species="M_photonvis_h" stoichiometry="4" constant="true" />
        </listOfReactants>
        <listOfProducts>
          <speciesReference species="M_c03162_h" stoichiometry="4" constant="true" />
          <speciesReference species="M_fdxrd_h" stoichiometry="4" constant="true" />
        </listOfProducts>
        <fbc:geneProductAssociation>
          <fbc:geneProductRef fbc:geneProduct="G_Cz13g06010__SBML_DOT__t1" />
        </fbc:geneProductAssociation>
      </reaction>
      <reaction id="R_Cz_2546" fast="false" reversible="true" name="Thiosulfate formation, spontaneous" fbc:upperFluxBound="cobra_default_ub" fbc:lowerFluxBound="cobra_default_lb">
        <listOfReactants>
          <speciesReference species="M_h_c" stoichiometry="1" constant="true" />
          <speciesReference species="M_s_c" stoichiometry="1" constant="true" />
          <speciesReference species="M_so3_c" stoichiometry="1" constant="true" />
        </listOfReactants>
        <listOfProducts>
          <speciesReference species="M_tsul_c" stoichiometry="1" constant="true" />
        </listOfProducts>
      </reaction>
      <reaction id="R_Cz_2547" fast="false" reversible="false" name="adenylylsulfatase" fbc:upperFluxBound="cobra_default_ub" fbc:lowerFluxBound="cobra_0_bound">
        <listOfReactants>
          <speciesReference species="M_aps_c" stoichiometry="1" constant="true" />
          <speciesReference species="M_h2o_c" stoichiometry="1" constant="true" />
        </listOfReactants>
        <listOfProducts>
          <speciesReference species="M_amp_c" stoichiometry="1" constant="true" />
          <speciesReference species="M_h_c" stoichiometry="2" constant="true" />
          <speciesReference species="M_so4_c" stoichiometry="1" constant="true" />
        </listOfProducts>
        <fbc:geneProductAssociation>
          <fbc:or>
            <fbc:geneProductRef fbc:geneProduct="G_Cz09g32080__SBML_DOT__t1" />
            <fbc:geneProductRef fbc:geneProduct="G_Cz09g32080__SBML_DOT__t1" />
          </fbc:or>
        </fbc:geneProductAssociation>
      </reaction>
      <reaction id="R_Cz_2548" fast="false" reversible="false" name="sulfite reductase (ferredoxin)" fbc:upperFluxBound="cobra_default_ub" fbc:lowerFluxBound="cobra_0_bound">
        <listOfReactants>
          <speciesReference species="M_fdxrd_h" stoichiometry="6" constant="true" />
          <speciesReference species="M_h_h" stoichiometry="8" constant="true" />
          <speciesReference species="M_so3_h" stoichiometry="1" constant="true" />
        </listOfReactants>
        <listOfProducts>
          <speciesReference species="M_fdxox_h" stoichiometry="6" constant="true" />
          <speciesReference species="M_h2o_h" stoichiometry="3" constant="true" />
          <speciesReference species="M_h2s_h" stoichiometry="1" constant="true" />
        </listOfProducts>
        <fbc:geneProductAssociation>
          <fbc:or>
            <fbc:geneProductRef fbc:geneProduct="G_Cz02g39080__SBML_DOT__t1" />
            <fbc:geneProductRef fbc:geneProduct="G_Cz12g08110__SBML_DOT__t1" />
          </fbc:or>
        </fbc:geneProductAssociation>
      </reaction>
      <reaction id="R_Cz_2549" fast="false" reversible="false" name="l-methionine (s)-s-oxide reductase" fbc:upperFluxBound="cobra_default_ub" fbc:lowerFluxBound="cobra_0_bound">
        <listOfReactants>
          <speciesReference species="M_cpd_DASH_8989_c" stoichiometry="1" constant="true" />
          <speciesReference species="M_trdrd_c" stoichiometry="1" constant="true" />
        </listOfReactants>
        <listOfProducts>
          <speciesReference species="M_h2o_c" stoichiometry="1" constant="true" />
          <speciesReference species="M_met_L_c" stoichiometry="1" constant="true" />
          <speciesReference species="M_trdox_c" stoichiometry="1" constant="true" />
        </listOfProducts>
        <fbc:geneProductAssociation>
          <fbc:or>
            <fbc:or>
              <fbc:geneProductRef fbc:geneProduct="G_Cz05g27260__SBML_DOT__t1" />
              <fbc:geneProductRef fbc:geneProduct="G_Cz11g07030__SBML_DOT__t1" />
              <fbc:geneProductRef fbc:geneProduct="G_Cz04g02020__SBML_DOT__t1" />
            </fbc:or>
            <fbc:or>
              <fbc:geneProductRef fbc:geneProduct="G_Cz05g27260__SBML_DOT__t1" />
              <fbc:geneProductRef fbc:geneProduct="G_Cz11g07030__SBML_DOT__t1" />
              <fbc:geneProductRef fbc:geneProduct="G_Cz04g02020__SBML_DOT__t1" />
            </fbc:or>
            <fbc:or>
              <fbc:geneProductRef fbc:geneProduct="G_Cz11g07030__SBML_DOT__t1" />
              <fbc:geneProductRef fbc:geneProduct="G_Cz05g27260__SBML_DOT__t1" />
              <fbc:geneProductRef fbc:geneProduct="G_Cz04g02020__SBML_DOT__t1" />
            </fbc:or>
          </fbc:or>
        </fbc:geneProductAssociation>
      </reaction>
      <reaction id="R_Cz_2550" fast="false" reversible="false" name="thiosulfate sulfurtransferase" fbc:upperFluxBound="cobra_default_ub" fbc:lowerFluxBound="cobra_0_bound">
        <listOfReactants>
          <speciesReference species="M_hcn_c" stoichiometry="1" constant="true" />
          <speciesReference species="M_tsul_c" stoichiometry="1" constant="true" />
        </listOfReactants>
        <listOfProducts>
          <speciesReference species="M_h_c" stoichiometry="2" constant="true" />
          <speciesReference species="M_hscn_c" stoichiometry="1" constant="true" />
          <speciesReference species="M_so3_c" stoichiometry="1" constant="true" />
        </listOfProducts>
        <fbc:geneProductAssociation>
          <fbc:geneProductRef fbc:geneProduct="G_Cz11g01160__SBML_DOT__t1" />
        </fbc:geneProductAssociation>
      </reaction>
      <reaction id="R_Cz_2551" fast="false" reversible="false" name="phosphoadenylyl-sulfate reductase (thioredoxin)" fbc:upperFluxBound="cobra_default_ub" fbc:lowerFluxBound="cobra_0_bound">
        <listOfReactants>
          <speciesReference species="M_paps_c" stoichiometry="1" constant="true" />
          <speciesReference species="M_trdrd_c" stoichiometry="1" constant="true" />
        </listOfReactants>
        <listOfProducts>
          <speciesReference species="M_h_c" stoichiometry="2" constant="true" />
          <speciesReference species="M_pap_c" stoichiometry="1" constant="true" />
          <speciesReference species="M_so3_c" stoichiometry="1" constant="true" />
          <speciesReference species="M_trdox_c" stoichiometry="1" constant="true" />
        </listOfProducts>
        <fbc:geneProductAssociation>
          <fbc:geneProductRef fbc:geneProduct="G_Cz06g05140__SBML_DOT__t1" />
        </fbc:geneProductAssociation>
      </reaction>
      <reaction id="R_Cz_2552" fast="false" reversible="false" name="sulfite oxidase" fbc:upperFluxBound="cobra_default_ub" fbc:lowerFluxBound="cobra_0_bound">
        <listOfReactants>
          <speciesReference species="M_h2o_c" stoichiometry="1" constant="true" />
          <speciesReference species="M_o2_c" stoichiometry="1" constant="true" />
          <speciesReference species="M_so3_c" stoichiometry="1" constant="true" />
        </listOfReactants>
        <listOfProducts>
          <speciesReference species="M_h2o2_c" stoichiometry="1" constant="true" />
          <speciesReference species="M_so4_c" stoichiometry="1" constant="true" />
        </listOfProducts>
        <fbc:geneProductAssociation>
          <fbc:or>
            <fbc:geneProductRef fbc:geneProduct="G_Cz02g08180__SBML_DOT__t1" />
            <fbc:or>
              <fbc:geneProductRef fbc:geneProduct="G_Cz02g08180__SBML_DOT__t1" />
              <fbc:geneProductRef fbc:geneProduct="G_Cz02g02030__SBML_DOT__t1" />
              <fbc:geneProductRef fbc:geneProduct="G_Cz14g14210__SBML_DOT__t1" />
            </fbc:or>
          </fbc:or>
        </fbc:geneProductAssociation>
      </reaction>
      <reaction id="R_Cz_2553" fast="false" reversible="false" name="sulfite oxidase" fbc:upperFluxBound="cobra_default_ub" fbc:lowerFluxBound="cobra_0_bound">
        <listOfReactants>
          <speciesReference species="M_h2o_m" stoichiometry="1" constant="true" />
          <speciesReference species="M_o2_m" stoichiometry="1" constant="true" />
          <speciesReference species="M_so3_m" stoichiometry="1" constant="true" />
        </listOfReactants>
        <listOfProducts>
          <speciesReference species="M_h2o2_m" stoichiometry="1" constant="true" />
          <speciesReference species="M_so4_m" stoichiometry="1" constant="true" />
        </listOfProducts>
        <fbc:geneProductAssociation>
          <fbc:or>
            <fbc:geneProductRef fbc:geneProduct="G_Cz02g08180__SBML_DOT__t1" />
            <fbc:or>
              <fbc:geneProductRef fbc:geneProduct="G_Cz02g08180__SBML_DOT__t1" />
              <fbc:geneProductRef fbc:geneProduct="G_Cz02g02030__SBML_DOT__t1" />
              <fbc:geneProductRef fbc:geneProduct="G_Cz14g14210__SBML_DOT__t1" />
            </fbc:or>
          </fbc:or>
        </fbc:geneProductAssociation>
      </reaction>
      <reaction id="R_Cz_2554" fast="false" reversible="true" name="phosphatidylinositol N-acetylglucosaminyltransferase" fbc:upperFluxBound="cobra_default_ub" fbc:lowerFluxBound="cobra_default_lb">
        <listOfReactants>
          <speciesReference species="M_ppins_DASH_l_c" stoichiometry="1" constant="true" />
          <speciesReference species="M_uacgam_c" stoichiometry="1" constant="true" />
        </listOfReactants>
        <listOfProducts>
          <speciesReference species="M_cpd_DASH_452_c" stoichiometry="1" constant="true" />
          <speciesReference species="M_h_c" stoichiometry="1" constant="true" />
          <speciesReference species="M_udp_c" stoichiometry="1" constant="true" />
        </listOfProducts>
        <fbc:geneProductAssociation>
          <fbc:or>
            <fbc:or>
              <fbc:geneProductRef fbc:geneProduct="G_Cz11g16080__SBML_DOT__t1" />
              <fbc:geneProductRef fbc:geneProduct="G_Cz11g16070__SBML_DOT__t1" />
              <fbc:geneProductRef fbc:geneProduct="G_Cz11g16060__SBML_DOT__t1" />
            </fbc:or>
            <fbc:geneProductRef fbc:geneProduct="G_Cz10g01090__SBML_DOT__t1" />
          </fbc:or>
        </fbc:geneProductAssociation>
      </reaction>
      <reaction id="R_Cz_2555" fast="false" reversible="true" name="N-acetylglucosaminylphosphatidylinositol deacetylase" fbc:upperFluxBound="cobra_default_ub" fbc:lowerFluxBound="cobra_default_lb">
        <listOfReactants>
          <speciesReference species="M_cpd_DASH_452_c" stoichiometry="1" constant="true" />
          <speciesReference species="M_h2o_c" stoichiometry="1" constant="true" />
        </listOfReactants>
        <listOfProducts>
          <speciesReference species="M_ac_c" stoichiometry="1" constant="true" />
          <speciesReference species="M_cpd_DASH_1113_c" stoichiometry="1" constant="true" />
          <speciesReference species="M_h_c" stoichiometry="1" constant="true" />
        </listOfProducts>
        <fbc:geneProductAssociation>
          <fbc:geneProductRef fbc:geneProduct="G_Cz06g34060__SBML_DOT__t1" />
        </fbc:geneProductAssociation>
      </reaction>
      <reaction id="R_Cz_2556" fast="false" reversible="false" name="dolichyl-phosphate beta-d-mannosyltransferase" fbc:upperFluxBound="cobra_default_ub" fbc:lowerFluxBound="cobra_0_bound">
        <listOfReactants>
          <speciesReference species="M_dlicholp_c" stoichiometry="1" constant="true" />
          <speciesReference species="M_gdpmann_c" stoichiometry="1" constant="true" />
        </listOfReactants>
        <listOfProducts>
          <speciesReference species="M_cpd_DASH_171_c" stoichiometry="1" constant="true" />
          <speciesReference species="M_gdp_c" stoichiometry="1" constant="true" />
        </listOfProducts>
        <fbc:geneProductAssociation>
          <fbc:geneProductRef fbc:geneProduct="G_Cz05g37170__SBML_DOT__t1" />
        </fbc:geneProductAssociation>
      </reaction>
      <reaction id="R_Cz_2557" fast="false" reversible="false" name="udp-n-acetylglucosamine---dolichyl-phosphate n-acetylglucosaminephosphotransferase" fbc:upperFluxBound="cobra_default_ub" fbc:lowerFluxBound="cobra_0_bound">
        <listOfReactants>
          <speciesReference species="M_dlicholp_c" stoichiometry="1" constant="true" />
          <speciesReference species="M_uacgam_c" stoichiometry="1" constant="true" />
        </listOfReactants>
        <listOfProducts>
          <speciesReference species="M_cpd_DASH_190_c" stoichiometry="1" constant="true" />
          <speciesReference species="M_ump_c" stoichiometry="1" constant="true" />
        </listOfProducts>
        <fbc:geneProductAssociation>
          <fbc:geneProductRef fbc:geneProduct="G_Cz03g38150__SBML_DOT__t1" />
        </fbc:geneProductAssociation>
      </reaction>
      <reaction id="R_Cz_2558" fast="false" reversible="false" name="dolichyl-phosphate beta-glucosyltransferase" fbc:upperFluxBound="cobra_default_ub" fbc:lowerFluxBound="cobra_0_bound">
        <listOfReactants>
          <speciesReference species="M_dlicholp_c" stoichiometry="1" constant="true" />
          <speciesReference species="M_udpg_c" stoichiometry="1" constant="true" />
        </listOfReactants>
        <listOfProducts>
          <speciesReference species="M_cpd_DASH_166_c" stoichiometry="1" constant="true" />
          <speciesReference species="M_udp_c" stoichiometry="1" constant="true" />
        </listOfProducts>
        <fbc:geneProductAssociation>
          <fbc:geneProductRef fbc:geneProduct="G_Cz16g07060__SBML_DOT__t1" />
        </fbc:geneProductAssociation>
      </reaction>
      <reaction id="R_Cz_2559" fast="false" reversible="false" name="dolichol kinase" fbc:upperFluxBound="cobra_default_ub" fbc:lowerFluxBound="cobra_0_bound">
        <listOfReactants>
          <speciesReference species="M_ctp_c" stoichiometry="1" constant="true" />
          <speciesReference species="M_dlichol_c" stoichiometry="1" constant="true" />
        </listOfReactants>
        <listOfProducts>
          <speciesReference species="M_cdp_c" stoichiometry="1" constant="true" />
          <speciesReference species="M_dlicholp_c" stoichiometry="1" constant="true" />
          <speciesReference species="M_h_c" stoichiometry="1" constant="true" />
        </listOfProducts>
        <fbc:geneProductAssociation>
          <fbc:geneProductRef fbc:geneProduct="G_Cz15g21240__SBML_DOT__t1" />
        </fbc:geneProductAssociation>
      </reaction>
      <reaction id="R_Cz_2560" fast="false" reversible="false" name="phospho-n-acetylmuramoyl-pentapeptide-transferase" fbc:upperFluxBound="cobra_default_ub" fbc:lowerFluxBound="cobra_0_bound">
        <listOfReactants>
          <speciesReference species="M_c04882_c" stoichiometry="1" constant="true" />
          <speciesReference species="M_cpd_DASH_9646_c" stoichiometry="1" constant="true" />
        </listOfReactants>
        <listOfProducts>
          <speciesReference species="M_c5_c" stoichiometry="1" constant="true" />
          <speciesReference species="M_ump_c" stoichiometry="1" constant="true" />
        </listOfProducts>
        <fbc:geneProductAssociation>
          <fbc:or>
            <fbc:geneProductRef fbc:geneProduct="G_Cz03g38150__SBML_DOT__t1" />
            <fbc:geneProductRef fbc:geneProduct="G_Cz12g21160__SBML_DOT__t1" />
          </fbc:or>
        </fbc:geneProductAssociation>
      </reaction>
      <reaction id="R_Cz_2561" fast="false" reversible="false" name="phospho-n-acetylmuramoyl-pentapeptide-transferase" fbc:upperFluxBound="cobra_default_ub" fbc:lowerFluxBound="cobra_0_bound">
        <listOfReactants>
          <speciesReference species="M_cpd_DASH_12258_c" stoichiometry="1" constant="true" />
          <speciesReference species="M_cpd_DASH_9646_c" stoichiometry="1" constant="true" />
        </listOfReactants>
        <listOfProducts>
          <speciesReference species="M_cpd_DASH_12303_c" stoichiometry="1" constant="true" />
          <speciesReference species="M_ump_c" stoichiometry="1" constant="true" />
        </listOfProducts>
        <fbc:geneProductAssociation>
          <fbc:or>
            <fbc:geneProductRef fbc:geneProduct="G_Cz03g38150__SBML_DOT__t1" />
            <fbc:geneProductRef fbc:geneProduct="G_Cz12g21160__SBML_DOT__t1" />
          </fbc:or>
        </fbc:geneProductAssociation>
      </reaction>
      <reaction id="R_Cz_2562" fast="false" reversible="false" name="phospho-N-acetylmuramoyl-pentapeptide-transferase" fbc:upperFluxBound="cobra_default_ub" fbc:lowerFluxBound="cobra_0_bound">
        <listOfReactants>
          <speciesReference species="M_c3_c" stoichiometry="1" constant="true" />
          <speciesReference species="M_cpd_DASH_9646_c" stoichiometry="1" constant="true" />
        </listOfReactants>
        <listOfProducts>
          <speciesReference species="M_c4_c" stoichiometry="1" constant="true" />
          <speciesReference species="M_ump_c" stoichiometry="1" constant="true" />
        </listOfProducts>
        <fbc:geneProductAssociation>
          <fbc:or>
            <fbc:geneProductRef fbc:geneProduct="G_Cz03g38150__SBML_DOT__t1" />
            <fbc:geneProductRef fbc:geneProduct="G_Cz12g21160__SBML_DOT__t1" />
          </fbc:or>
        </fbc:geneProductAssociation>
      </reaction>
      <reaction id="R_Cz_2563" fast="false" reversible="false" name="(9Z)-(13S)-12,13-Epoxyoctadeca-9,11,15-trienoate isomerase" fbc:upperFluxBound="cobra_default_ub" fbc:lowerFluxBound="cobra_0_bound">
        <listOfReactants>
          <speciesReference species="M_eotre1213_m" stoichiometry="1" constant="true" />
        </listOfReactants>
        <listOfProducts>
          <speciesReference species="M_cpd_DASH_729_m" stoichiometry="1" constant="true" />
        </listOfProducts>
      </reaction>
      <reaction id="R_Cz_2564" fast="false" reversible="false" name="(9Z,11E,15Z)-(13S)-hydroperoxyoctadeca-9,11,15-trienoate 12,13-hydro-lyase" fbc:upperFluxBound="cobra_default_ub" fbc:lowerFluxBound="cobra_0_bound">
        <listOfReactants>
          <speciesReference species="M_cpd_DASH_725_m" stoichiometry="1" constant="true" />
        </listOfReactants>
        <listOfProducts>
          <speciesReference species="M_eotre1213_m" stoichiometry="1" constant="true" />
          <speciesReference species="M_h2o_m" stoichiometry="1" constant="true" />
        </listOfProducts>
      </reaction>
      <reaction id="R_Cz_2565" fast="false" reversible="false" name="(-)-Jasmonic acid isomerase" fbc:upperFluxBound="cobra_default_ub" fbc:lowerFluxBound="cobra_0_bound">
        <listOfReactants>
          <speciesReference species="M_cpd_DASH_731_m" stoichiometry="1" constant="true" />
          <speciesReference species="M_h_m" stoichiometry="1" constant="true" />
        </listOfReactants>
        <listOfProducts>
          <speciesReference species="M_jasa_m" stoichiometry="1" constant="true" />
        </listOfProducts>
      </reaction>
      <reaction id="R_Cz_2566" fast="false" reversible="false" name="OPC-8:0 CoA ligase" fbc:upperFluxBound="cobra_default_ub" fbc:lowerFluxBound="cobra_0_bound">
        <listOfReactants>
          <speciesReference species="M_atp_m" stoichiometry="1" constant="true" />
          <speciesReference species="M_coa_m" stoichiometry="1" constant="true" />
          <speciesReference species="M_opc8_m" stoichiometry="1" constant="true" />
        </listOfReactants>
        <listOfProducts>
          <speciesReference species="M_amp_m" stoichiometry="1" constant="true" />
          <speciesReference species="M_cpd_DASH_11517_m" stoichiometry="1" constant="true" />
          <speciesReference species="M_ppi_m" stoichiometry="1" constant="true" />
        </listOfProducts>
      </reaction>
      <reaction id="R_Cz_2567" fast="false" reversible="false" name="12-oxophytodienoic acid reductase" fbc:upperFluxBound="cobra_default_ub" fbc:lowerFluxBound="cobra_0_bound">
        <listOfReactants>
          <speciesReference species="M_cpd_DASH_729_m" stoichiometry="1" constant="true" />
          <speciesReference species="M_h_m" stoichiometry="1" constant="true" />
          <speciesReference species="M_nadph_m" stoichiometry="1" constant="true" />
        </listOfReactants>
        <listOfProducts>
          <speciesReference species="M_nadp_m" stoichiometry="1" constant="true" />
          <speciesReference species="M_opc8_m" stoichiometry="1" constant="true" />
        </listOfProducts>
      </reaction>
      <reaction id="R_Cz_2568" fast="false" reversible="false" name="leukotriene-a4 hydrolase" fbc:upperFluxBound="cobra_default_ub" fbc:lowerFluxBound="cobra_0_bound">
        <listOfReactants>
          <speciesReference species="M_cpd_DASH_8892_c" stoichiometry="1" constant="true" />
          <speciesReference species="M_h2o_c" stoichiometry="1" constant="true" />
        </listOfReactants>
        <listOfProducts>
          <speciesReference species="M_hpete10_c" stoichiometry="1" constant="true" />
        </listOfProducts>
        <fbc:geneProductAssociation>
          <fbc:geneProductRef fbc:geneProduct="G_Cz08g22210__SBML_DOT__t1" />
        </fbc:geneProductAssociation>
      </reaction>
      <reaction id="R_Cz_2569" fast="false" reversible="true" name="very-long-chain enoyl-CoA reductase" fbc:upperFluxBound="cobra_default_ub" fbc:lowerFluxBound="cobra_default_lb">
        <listOfReactants>
          <speciesReference species="M_h_c" stoichiometry="1" constant="true" />
          <speciesReference species="M_nadph_c" stoichiometry="1" constant="true" />
          <speciesReference species="M_od2coa_c" stoichiometry="1" constant="true" />
        </listOfReactants>
        <listOfProducts>
          <speciesReference species="M_nadp_c" stoichiometry="1" constant="true" />
          <speciesReference species="M_ocdccoa_c" stoichiometry="1" constant="true" />
        </listOfProducts>
        <fbc:geneProductAssociation>
          <fbc:or>
            <fbc:geneProductRef fbc:geneProduct="G_Cz10g15110__SBML_DOT__t1" />
            <fbc:geneProductRef fbc:geneProduct="G_Cz01g34370__SBML_DOT__t1" />
            <fbc:geneProductRef fbc:geneProduct="G_Cz04g25010__SBML_DOT__t1" />
            <fbc:geneProductRef fbc:geneProduct="G_Cz09g07210__SBML_DOT__t1" />
            <fbc:geneProductRef fbc:geneProduct="G_Cz10g18200__SBML_DOT__t1" />
            <fbc:geneProductRef fbc:geneProduct="G_Cz04g07380__SBML_DOT__t1" />
            <fbc:geneProductRef fbc:geneProduct="G_Cz03g39140__SBML_DOT__t1" />
          </fbc:or>
        </fbc:geneProductAssociation>
      </reaction>
      <reaction id="R_Cz_2570" fast="false" reversible="false" name="3-oxoacyl-[acyl-carrier-protein] synthase (n-C10:0)" fbc:upperFluxBound="cobra_default_ub" fbc:lowerFluxBound="cobra_0_bound">
        <listOfReactants>
          <speciesReference species="M_h_h" stoichiometry="1" constant="true" />
          <speciesReference species="M_malACP_h" stoichiometry="1" constant="true" />
          <speciesReference species="M_octylacp_h" stoichiometry="1" constant="true" />
        </listOfReactants>
        <listOfProducts>
          <speciesReference species="M_3odecACP_h" stoichiometry="1" constant="true" />
          <speciesReference species="M_ACP_h" stoichiometry="1" constant="true" />
          <speciesReference species="M_co2_h" stoichiometry="1" constant="true" />
        </listOfProducts>
        <fbc:geneProductAssociation>
          <fbc:or>
            <fbc:geneProductRef fbc:geneProduct="G_Cz02g22160__SBML_DOT__t1" />
            <fbc:geneProductRef fbc:geneProduct="G_Cz02g22160__SBML_DOT__t1" />
            <fbc:geneProductRef fbc:geneProduct="G_Cz02g22160__SBML_DOT__t1" />
            <fbc:geneProductRef fbc:geneProduct="G_Cz02g22160__SBML_DOT__t1" />
          </fbc:or>
        </fbc:geneProductAssociation>
      </reaction>
      <reaction id="R_Cz_2571" fast="false" reversible="false" name="3-oxoacyl-[acyl-carrier-protein] synthase (n-C10:0)" fbc:upperFluxBound="cobra_default_ub" fbc:lowerFluxBound="cobra_0_bound">
        <listOfReactants>
          <speciesReference species="M_h_c" stoichiometry="1" constant="true" />
          <speciesReference species="M_mylacp_c" stoichiometry="1" constant="true" />
          <speciesReference species="M_octylacp_c" stoichiometry="1" constant="true" />
        </listOfReactants>
        <listOfProducts>
          <speciesReference species="M_ACP_c" stoichiometry="1" constant="true" />
          <speciesReference species="M_co2_c" stoichiometry="1" constant="true" />
          <speciesReference species="M_odacp_c" stoichiometry="1" constant="true" />
        </listOfProducts>
        <fbc:geneProductAssociation>
          <fbc:or>
            <fbc:geneProductRef fbc:geneProduct="G_Cz02g22160__SBML_DOT__t1" />
            <fbc:geneProductRef fbc:geneProduct="G_Cz02g22160__SBML_DOT__t1" />
            <fbc:geneProductRef fbc:geneProduct="G_Cz02g22160__SBML_DOT__t1" />
            <fbc:geneProductRef fbc:geneProduct="G_Cz02g22160__SBML_DOT__t1" />
          </fbc:or>
        </fbc:geneProductAssociation>
      </reaction>
      <reaction id="R_Cz_2572" fast="false" reversible="false" name="acyl-CoA (8-3)-desaturase" fbc:upperFluxBound="cobra_default_ub" fbc:lowerFluxBound="cobra_0_bound">
        <listOfReactants>
          <speciesReference species="M_c204_LPAREN_3_RPAREN_coa_c" stoichiometry="1" constant="true" />
          <speciesReference species="M_focytb5_c" stoichiometry="2" constant="true" />
          <speciesReference species="M_h_c" stoichiometry="2" constant="true" />
          <speciesReference species="M_o2_c" stoichiometry="1" constant="true" />
        </listOfReactants>
        <listOfProducts>
          <speciesReference species="M_c205_LPAREN_3_RPAREN_coa_c" stoichiometry="1" constant="true" />
          <speciesReference species="M_ficytb5_c" stoichiometry="2" constant="true" />
          <speciesReference species="M_h2o_c" stoichiometry="2" constant="true" />
        </listOfProducts>
        <fbc:geneProductAssociation>
          <fbc:or>
            <fbc:geneProductRef fbc:geneProduct="G_Cz06g12050__SBML_DOT__t1" />
            <fbc:geneProductRef fbc:geneProduct="G_UNPLg00012__SBML_DOT__t1" />
          </fbc:or>
        </fbc:geneProductAssociation>
      </reaction>
      <reaction id="R_Cz_2573" fast="false" reversible="false" name="acyl-CoA 5-desaturase" fbc:upperFluxBound="cobra_default_ub" fbc:lowerFluxBound="cobra_0_bound">
        <listOfReactants>
          <speciesReference species="M_c204_LPAREN_6_RPAREN_coa_c" stoichiometry="1" constant="true" />
          <speciesReference species="M_h2o_c" stoichiometry="1" constant="true" />
        </listOfReactants>
        <listOfProducts>
          <speciesReference species="M_c204_LPAREN_6_RPAREN__c" stoichiometry="1" constant="true" />
          <speciesReference species="M_coa_c" stoichiometry="1" constant="true" />
          <speciesReference species="M_h_c" stoichiometry="1" constant="true" />
        </listOfProducts>
        <fbc:geneProductAssociation>
          <fbc:or>
            <fbc:geneProductRef fbc:geneProduct="G_Cz01g36150__SBML_DOT__t1" />
            <fbc:geneProductRef fbc:geneProduct="G_Cz11g20120__SBML_DOT__t1" />
            <fbc:geneProductRef fbc:geneProduct="G_Cz05g30060__SBML_DOT__t1" />
            <fbc:geneProductRef fbc:geneProduct="G_Cz07g22230__SBML_DOT__t1" />
          </fbc:or>
        </fbc:geneProductAssociation>
      </reaction>
      <reaction id="R_Cz_2574" fast="false" reversible="false" name="long-chain-fatty-acid---coa ligase" fbc:upperFluxBound="cobra_default_ub" fbc:lowerFluxBound="cobra_0_bound">
        <listOfReactants>
          <speciesReference species="M_atp_c" stoichiometry="1" constant="true" />
          <speciesReference species="M_c205_LPAREN_3_RPAREN__c" stoichiometry="1" constant="true" />
          <speciesReference species="M_coa_c" stoichiometry="1" constant="true" />
        </listOfReactants>
        <listOfProducts>
          <speciesReference species="M_amp_c" stoichiometry="1" constant="true" />
          <speciesReference species="M_c205_LPAREN_3_RPAREN_coa_c" stoichiometry="1" constant="true" />
          <speciesReference species="M_ppi_c" stoichiometry="1" constant="true" />
        </listOfProducts>
        <fbc:geneProductAssociation>
          <fbc:or>
            <fbc:or>
              <fbc:geneProductRef fbc:geneProduct="G_Cz07g13050__SBML_DOT__t1" />
              <fbc:geneProductRef fbc:geneProduct="G_Cz12g15140__SBML_DOT__t1" />
              <fbc:geneProductRef fbc:geneProduct="G_Cz02g22160__SBML_DOT__t1" />
            </fbc:or>
            <fbc:or>
              <fbc:geneProductRef fbc:geneProduct="G_Cz05g30060__SBML_DOT__t1" />
              <fbc:geneProductRef fbc:geneProduct="G_Cz11g20120__SBML_DOT__t1" />
              <fbc:geneProductRef fbc:geneProduct="G_Cz01g36150__SBML_DOT__t1" />
              <fbc:geneProductRef fbc:geneProduct="G_Cz07g22230__SBML_DOT__t1" />
            </fbc:or>
            <fbc:geneProductRef fbc:geneProduct="G_Cz02g22160__SBML_DOT__t1" />
            <fbc:or>
              <fbc:geneProductRef fbc:geneProduct="G_Cz11g20120__SBML_DOT__t1" />
              <fbc:geneProductRef fbc:geneProduct="G_Cz01g36150__SBML_DOT__t1" />
              <fbc:geneProductRef fbc:geneProduct="G_Cz05g30060__SBML_DOT__t1" />
              <fbc:geneProductRef fbc:geneProduct="G_Cz07g22230__SBML_DOT__t1" />
              <fbc:geneProductRef fbc:geneProduct="G_Cz12g15140__SBML_DOT__t1" />
              <fbc:geneProductRef fbc:geneProduct="G_Cz08g09120__SBML_DOT__t1" />
            </fbc:or>
            <fbc:geneProductRef fbc:geneProduct="G_Cz02g22160__SBML_DOT__t1" />
            <fbc:geneProductRef fbc:geneProduct="G_Cz02g22160__SBML_DOT__t1" />
            <fbc:geneProductRef fbc:geneProduct="G_Cz02g22160__SBML_DOT__t1" />
            <fbc:geneProductRef fbc:geneProduct="G_Cz02g22160__SBML_DOT__t1" />
            <fbc:geneProductRef fbc:geneProduct="G_Cz02g22160__SBML_DOT__t1" />
            <fbc:or>
              <fbc:geneProductRef fbc:geneProduct="G_Cz08g09120__SBML_DOT__t1" />
              <fbc:geneProductRef fbc:geneProduct="G_Cz11g20120__SBML_DOT__t1" />
              <fbc:geneProductRef fbc:geneProduct="G_Cz01g36150__SBML_DOT__t1" />
              <fbc:geneProductRef fbc:geneProduct="G_Cz05g30060__SBML_DOT__t1" />
              <fbc:geneProductRef fbc:geneProduct="G_Cz07g22230__SBML_DOT__t1" />
              <fbc:geneProductRef fbc:geneProduct="G_Cz08g09130__SBML_DOT__t1" />
            </fbc:or>
            <fbc:or>
              <fbc:geneProductRef fbc:geneProduct="G_Cz01g36150__SBML_DOT__t1" />
              <fbc:geneProductRef fbc:geneProduct="G_Cz11g20120__SBML_DOT__t1" />
              <fbc:geneProductRef fbc:geneProduct="G_Cz05g30060__SBML_DOT__t1" />
              <fbc:geneProductRef fbc:geneProduct="G_Cz07g22230__SBML_DOT__t1" />
            </fbc:or>
          </fbc:or>
        </fbc:geneProductAssociation>
      </reaction>
      <reaction id="R_Cz_2575" fast="false" reversible="false" name="long-chain-fatty-acid---coa ligase" fbc:upperFluxBound="cobra_default_ub" fbc:lowerFluxBound="cobra_0_bound">
        <listOfReactants>
          <speciesReference species="M_atp_m" stoichiometry="1" constant="true" />
          <speciesReference species="M_c205_LPAREN_3_RPAREN__m" stoichiometry="1" constant="true" />
          <speciesReference species="M_coa_m" stoichiometry="1" constant="true" />
        </listOfReactants>
        <listOfProducts>
          <speciesReference species="M_amp_m" stoichiometry="1" constant="true" />
          <speciesReference species="M_c205_LPAREN_3_RPAREN_coa_m" stoichiometry="1" constant="true" />
          <speciesReference species="M_ppi_m" stoichiometry="1" constant="true" />
        </listOfProducts>
        <fbc:geneProductAssociation>
          <fbc:or>
            <fbc:or>
              <fbc:geneProductRef fbc:geneProduct="G_Cz07g13050__SBML_DOT__t1" />
              <fbc:geneProductRef fbc:geneProduct="G_Cz12g15140__SBML_DOT__t1" />
              <fbc:geneProductRef fbc:geneProduct="G_Cz02g22160__SBML_DOT__t1" />
            </fbc:or>
            <fbc:or>
              <fbc:geneProductRef fbc:geneProduct="G_Cz05g30060__SBML_DOT__t1" />
              <fbc:geneProductRef fbc:geneProduct="G_Cz11g20120__SBML_DOT__t1" />
              <fbc:geneProductRef fbc:geneProduct="G_Cz01g36150__SBML_DOT__t1" />
              <fbc:geneProductRef fbc:geneProduct="G_Cz07g22230__SBML_DOT__t1" />
            </fbc:or>
            <fbc:geneProductRef fbc:geneProduct="G_Cz02g22160__SBML_DOT__t1" />
            <fbc:or>
              <fbc:geneProductRef fbc:geneProduct="G_Cz11g20120__SBML_DOT__t1" />
              <fbc:geneProductRef fbc:geneProduct="G_Cz01g36150__SBML_DOT__t1" />
              <fbc:geneProductRef fbc:geneProduct="G_Cz05g30060__SBML_DOT__t1" />
              <fbc:geneProductRef fbc:geneProduct="G_Cz07g22230__SBML_DOT__t1" />
              <fbc:geneProductRef fbc:geneProduct="G_Cz12g15140__SBML_DOT__t1" />
              <fbc:geneProductRef fbc:geneProduct="G_Cz08g09120__SBML_DOT__t1" />
            </fbc:or>
            <fbc:geneProductRef fbc:geneProduct="G_Cz02g22160__SBML_DOT__t1" />
            <fbc:geneProductRef fbc:geneProduct="G_Cz02g22160__SBML_DOT__t1" />
            <fbc:geneProductRef fbc:geneProduct="G_Cz02g22160__SBML_DOT__t1" />
            <fbc:geneProductRef fbc:geneProduct="G_Cz02g22160__SBML_DOT__t1" />
            <fbc:geneProductRef fbc:geneProduct="G_Cz02g22160__SBML_DOT__t1" />
            <fbc:or>
              <fbc:geneProductRef fbc:geneProduct="G_Cz08g09120__SBML_DOT__t1" />
              <fbc:geneProductRef fbc:geneProduct="G_Cz11g20120__SBML_DOT__t1" />
              <fbc:geneProductRef fbc:geneProduct="G_Cz01g36150__SBML_DOT__t1" />
              <fbc:geneProductRef fbc:geneProduct="G_Cz05g30060__SBML_DOT__t1" />
              <fbc:geneProductRef fbc:geneProduct="G_Cz07g22230__SBML_DOT__t1" />
              <fbc:geneProductRef fbc:geneProduct="G_Cz08g09130__SBML_DOT__t1" />
            </fbc:or>
            <fbc:or>
              <fbc:geneProductRef fbc:geneProduct="G_Cz01g36150__SBML_DOT__t1" />
              <fbc:geneProductRef fbc:geneProduct="G_Cz11g20120__SBML_DOT__t1" />
              <fbc:geneProductRef fbc:geneProduct="G_Cz05g30060__SBML_DOT__t1" />
              <fbc:geneProductRef fbc:geneProduct="G_Cz07g22230__SBML_DOT__t1" />
            </fbc:or>
          </fbc:or>
        </fbc:geneProductAssociation>
      </reaction>
      <reaction id="R_Cz_2576" fast="false" reversible="false" name="long-chain-fatty-acid---coa ligase" fbc:upperFluxBound="cobra_default_ub" fbc:lowerFluxBound="cobra_0_bound">
        <listOfReactants>
          <speciesReference species="M_atp_m" stoichiometry="1" constant="true" />
          <speciesReference species="M_c181_m" stoichiometry="1" constant="true" />
          <speciesReference species="M_coa_m" stoichiometry="1" constant="true" />
        </listOfReactants>
        <listOfProducts>
          <speciesReference species="M_amp_m" stoichiometry="1" constant="true" />
          <speciesReference species="M_c181coa_m" stoichiometry="1" constant="true" />
          <speciesReference species="M_ppi_m" stoichiometry="1" constant="true" />
        </listOfProducts>
        <fbc:geneProductAssociation>
          <fbc:or>
            <fbc:or>
              <fbc:geneProductRef fbc:geneProduct="G_Cz07g13050__SBML_DOT__t1" />
              <fbc:geneProductRef fbc:geneProduct="G_Cz12g15140__SBML_DOT__t1" />
              <fbc:geneProductRef fbc:geneProduct="G_Cz02g22160__SBML_DOT__t1" />
            </fbc:or>
            <fbc:or>
              <fbc:geneProductRef fbc:geneProduct="G_Cz05g30060__SBML_DOT__t1" />
              <fbc:geneProductRef fbc:geneProduct="G_Cz11g20120__SBML_DOT__t1" />
              <fbc:geneProductRef fbc:geneProduct="G_Cz01g36150__SBML_DOT__t1" />
              <fbc:geneProductRef fbc:geneProduct="G_Cz07g22230__SBML_DOT__t1" />
            </fbc:or>
            <fbc:geneProductRef fbc:geneProduct="G_Cz02g22160__SBML_DOT__t1" />
            <fbc:or>
              <fbc:geneProductRef fbc:geneProduct="G_Cz11g20120__SBML_DOT__t1" />
              <fbc:geneProductRef fbc:geneProduct="G_Cz01g36150__SBML_DOT__t1" />
              <fbc:geneProductRef fbc:geneProduct="G_Cz05g30060__SBML_DOT__t1" />
              <fbc:geneProductRef fbc:geneProduct="G_Cz07g22230__SBML_DOT__t1" />
              <fbc:geneProductRef fbc:geneProduct="G_Cz12g15140__SBML_DOT__t1" />
              <fbc:geneProductRef fbc:geneProduct="G_Cz08g09120__SBML_DOT__t1" />
            </fbc:or>
            <fbc:geneProductRef fbc:geneProduct="G_Cz02g22160__SBML_DOT__t1" />
            <fbc:geneProductRef fbc:geneProduct="G_Cz02g22160__SBML_DOT__t1" />
            <fbc:geneProductRef fbc:geneProduct="G_Cz02g22160__SBML_DOT__t1" />
            <fbc:geneProductRef fbc:geneProduct="G_Cz02g22160__SBML_DOT__t1" />
            <fbc:geneProductRef fbc:geneProduct="G_Cz02g22160__SBML_DOT__t1" />
            <fbc:or>
              <fbc:geneProductRef fbc:geneProduct="G_Cz08g09120__SBML_DOT__t1" />
              <fbc:geneProductRef fbc:geneProduct="G_Cz11g20120__SBML_DOT__t1" />
              <fbc:geneProductRef fbc:geneProduct="G_Cz01g36150__SBML_DOT__t1" />
              <fbc:geneProductRef fbc:geneProduct="G_Cz05g30060__SBML_DOT__t1" />
              <fbc:geneProductRef fbc:geneProduct="G_Cz07g22230__SBML_DOT__t1" />
              <fbc:geneProductRef fbc:geneProduct="G_Cz08g09130__SBML_DOT__t1" />
            </fbc:or>
            <fbc:or>
              <fbc:geneProductRef fbc:geneProduct="G_Cz01g36150__SBML_DOT__t1" />
              <fbc:geneProductRef fbc:geneProduct="G_Cz11g20120__SBML_DOT__t1" />
              <fbc:geneProductRef fbc:geneProduct="G_Cz05g30060__SBML_DOT__t1" />
              <fbc:geneProductRef fbc:geneProduct="G_Cz07g22230__SBML_DOT__t1" />
            </fbc:or>
          </fbc:or>
        </fbc:geneProductAssociation>
      </reaction>
      <reaction id="R_Cz_2577" fast="false" reversible="false" name="long-chain-fatty-acid---coa ligase" fbc:upperFluxBound="cobra_default_ub" fbc:lowerFluxBound="cobra_0_bound">
        <listOfReactants>
          <speciesReference species="M_atp_h" stoichiometry="1" constant="true" />
          <speciesReference species="M_coa_h" stoichiometry="1" constant="true" />
          <speciesReference species="M_lnlc_h" stoichiometry="1" constant="true" />
        </listOfReactants>
        <listOfProducts>
          <speciesReference species="M_amp_h" stoichiometry="1" constant="true" />
          <speciesReference species="M_c182coa_h" stoichiometry="1" constant="true" />
          <speciesReference species="M_ppi_h" stoichiometry="1" constant="true" />
        </listOfProducts>
        <fbc:geneProductAssociation>
          <fbc:or>
            <fbc:or>
              <fbc:geneProductRef fbc:geneProduct="G_Cz07g13050__SBML_DOT__t1" />
              <fbc:geneProductRef fbc:geneProduct="G_Cz12g15140__SBML_DOT__t1" />
              <fbc:geneProductRef fbc:geneProduct="G_Cz02g22160__SBML_DOT__t1" />
            </fbc:or>
            <fbc:or>
              <fbc:geneProductRef fbc:geneProduct="G_Cz05g30060__SBML_DOT__t1" />
              <fbc:geneProductRef fbc:geneProduct="G_Cz11g20120__SBML_DOT__t1" />
              <fbc:geneProductRef fbc:geneProduct="G_Cz01g36150__SBML_DOT__t1" />
              <fbc:geneProductRef fbc:geneProduct="G_Cz07g22230__SBML_DOT__t1" />
            </fbc:or>
            <fbc:geneProductRef fbc:geneProduct="G_Cz02g22160__SBML_DOT__t1" />
            <fbc:or>
              <fbc:geneProductRef fbc:geneProduct="G_Cz11g20120__SBML_DOT__t1" />
              <fbc:geneProductRef fbc:geneProduct="G_Cz01g36150__SBML_DOT__t1" />
              <fbc:geneProductRef fbc:geneProduct="G_Cz05g30060__SBML_DOT__t1" />
              <fbc:geneProductRef fbc:geneProduct="G_Cz07g22230__SBML_DOT__t1" />
              <fbc:geneProductRef fbc:geneProduct="G_Cz12g15140__SBML_DOT__t1" />
              <fbc:geneProductRef fbc:geneProduct="G_Cz08g09120__SBML_DOT__t1" />
            </fbc:or>
            <fbc:geneProductRef fbc:geneProduct="G_Cz02g22160__SBML_DOT__t1" />
            <fbc:geneProductRef fbc:geneProduct="G_Cz02g22160__SBML_DOT__t1" />
            <fbc:geneProductRef fbc:geneProduct="G_Cz02g22160__SBML_DOT__t1" />
            <fbc:geneProductRef fbc:geneProduct="G_Cz02g22160__SBML_DOT__t1" />
            <fbc:geneProductRef fbc:geneProduct="G_Cz02g22160__SBML_DOT__t1" />
            <fbc:or>
              <fbc:geneProductRef fbc:geneProduct="G_Cz08g09120__SBML_DOT__t1" />
              <fbc:geneProductRef fbc:geneProduct="G_Cz11g20120__SBML_DOT__t1" />
              <fbc:geneProductRef fbc:geneProduct="G_Cz01g36150__SBML_DOT__t1" />
              <fbc:geneProductRef fbc:geneProduct="G_Cz05g30060__SBML_DOT__t1" />
              <fbc:geneProductRef fbc:geneProduct="G_Cz07g22230__SBML_DOT__t1" />
              <fbc:geneProductRef fbc:geneProduct="G_Cz08g09130__SBML_DOT__t1" />
            </fbc:or>
            <fbc:or>
              <fbc:geneProductRef fbc:geneProduct="G_Cz01g36150__SBML_DOT__t1" />
              <fbc:geneProductRef fbc:geneProduct="G_Cz11g20120__SBML_DOT__t1" />
              <fbc:geneProductRef fbc:geneProduct="G_Cz05g30060__SBML_DOT__t1" />
              <fbc:geneProductRef fbc:geneProduct="G_Cz07g22230__SBML_DOT__t1" />
            </fbc:or>
          </fbc:or>
        </fbc:geneProductAssociation>
      </reaction>
      <reaction id="R_Cz_2578" fast="false" reversible="false" name="long-chain-fatty-acid---coa ligase" fbc:upperFluxBound="cobra_default_ub" fbc:lowerFluxBound="cobra_0_bound">
        <listOfReactants>
          <speciesReference species="M_atp_m" stoichiometry="1" constant="true" />
          <speciesReference species="M_c182_m" stoichiometry="1" constant="true" />
          <speciesReference species="M_coa_m" stoichiometry="1" constant="true" />
        </listOfReactants>
        <listOfProducts>
          <speciesReference species="M_amp_m" stoichiometry="1" constant="true" />
          <speciesReference species="M_c182coa_m" stoichiometry="1" constant="true" />
          <speciesReference species="M_ppi_m" stoichiometry="1" constant="true" />
        </listOfProducts>
        <fbc:geneProductAssociation>
          <fbc:or>
            <fbc:or>
              <fbc:geneProductRef fbc:geneProduct="G_Cz07g13050__SBML_DOT__t1" />
              <fbc:geneProductRef fbc:geneProduct="G_Cz12g15140__SBML_DOT__t1" />
              <fbc:geneProductRef fbc:geneProduct="G_Cz02g22160__SBML_DOT__t1" />
            </fbc:or>
            <fbc:or>
              <fbc:geneProductRef fbc:geneProduct="G_Cz05g30060__SBML_DOT__t1" />
              <fbc:geneProductRef fbc:geneProduct="G_Cz11g20120__SBML_DOT__t1" />
              <fbc:geneProductRef fbc:geneProduct="G_Cz01g36150__SBML_DOT__t1" />
              <fbc:geneProductRef fbc:geneProduct="G_Cz07g22230__SBML_DOT__t1" />
            </fbc:or>
            <fbc:geneProductRef fbc:geneProduct="G_Cz02g22160__SBML_DOT__t1" />
            <fbc:or>
              <fbc:geneProductRef fbc:geneProduct="G_Cz11g20120__SBML_DOT__t1" />
              <fbc:geneProductRef fbc:geneProduct="G_Cz01g36150__SBML_DOT__t1" />
              <fbc:geneProductRef fbc:geneProduct="G_Cz05g30060__SBML_DOT__t1" />
              <fbc:geneProductRef fbc:geneProduct="G_Cz07g22230__SBML_DOT__t1" />
              <fbc:geneProductRef fbc:geneProduct="G_Cz12g15140__SBML_DOT__t1" />
              <fbc:geneProductRef fbc:geneProduct="G_Cz08g09120__SBML_DOT__t1" />
            </fbc:or>
            <fbc:geneProductRef fbc:geneProduct="G_Cz02g22160__SBML_DOT__t1" />
            <fbc:geneProductRef fbc:geneProduct="G_Cz02g22160__SBML_DOT__t1" />
            <fbc:geneProductRef fbc:geneProduct="G_Cz02g22160__SBML_DOT__t1" />
            <fbc:geneProductRef fbc:geneProduct="G_Cz02g22160__SBML_DOT__t1" />
            <fbc:geneProductRef fbc:geneProduct="G_Cz02g22160__SBML_DOT__t1" />
            <fbc:or>
              <fbc:geneProductRef fbc:geneProduct="G_Cz08g09120__SBML_DOT__t1" />
              <fbc:geneProductRef fbc:geneProduct="G_Cz11g20120__SBML_DOT__t1" />
              <fbc:geneProductRef fbc:geneProduct="G_Cz01g36150__SBML_DOT__t1" />
              <fbc:geneProductRef fbc:geneProduct="G_Cz05g30060__SBML_DOT__t1" />
              <fbc:geneProductRef fbc:geneProduct="G_Cz07g22230__SBML_DOT__t1" />
              <fbc:geneProductRef fbc:geneProduct="G_Cz08g09130__SBML_DOT__t1" />
            </fbc:or>
            <fbc:or>
              <fbc:geneProductRef fbc:geneProduct="G_Cz01g36150__SBML_DOT__t1" />
              <fbc:geneProductRef fbc:geneProduct="G_Cz11g20120__SBML_DOT__t1" />
              <fbc:geneProductRef fbc:geneProduct="G_Cz05g30060__SBML_DOT__t1" />
              <fbc:geneProductRef fbc:geneProduct="G_Cz07g22230__SBML_DOT__t1" />
            </fbc:or>
          </fbc:or>
        </fbc:geneProductAssociation>
      </reaction>
      <reaction id="R_Cz_2579" fast="false" reversible="false" name="fatty acid desaturase" fbc:upperFluxBound="cobra_default_ub" fbc:lowerFluxBound="cobra_0_bound">
        <listOfReactants>
          <speciesReference species="M_focytb5_c" stoichiometry="2" constant="true" />
          <speciesReference species="M_h_c" stoichiometry="2" constant="true" />
          <speciesReference species="M_lnlccoa_c" stoichiometry="1" constant="true" />
          <speciesReference species="M_o2_c" stoichiometry="1" constant="true" />
        </listOfReactants>
        <listOfProducts>
          <speciesReference species="M_c183_LPAREN_3_RPAREN_coa_c" stoichiometry="1" constant="true" />
          <speciesReference species="M_ficytb5_c" stoichiometry="2" constant="true" />
          <speciesReference species="M_h2o_c" stoichiometry="2" constant="true" />
        </listOfProducts>
        <fbc:geneProductAssociation>
          <fbc:or>
            <fbc:or>
              <fbc:geneProductRef fbc:geneProduct="G_Cz04g31180__SBML_DOT__t1" />
              <fbc:geneProductRef fbc:geneProduct="G_Cz06g28130__SBML_DOT__t1" />
              <fbc:geneProductRef fbc:geneProduct="G_Cz03g33220__SBML_DOT__t1" />
              <fbc:geneProductRef fbc:geneProduct="G_Cz08g04110__SBML_DOT__t1" />
            </fbc:or>
            <fbc:or>
              <fbc:geneProductRef fbc:geneProduct="G_Cz04g31180__SBML_DOT__t1" />
              <fbc:geneProductRef fbc:geneProduct="G_Cz06g28130__SBML_DOT__t1" />
            </fbc:or>
          </fbc:or>
        </fbc:geneProductAssociation>
      </reaction>
      <reaction id="R_Cz_2580" fast="false" reversible="false" name="delta 6 desaturase" fbc:upperFluxBound="cobra_default_ub" fbc:lowerFluxBound="cobra_0_bound">
        <listOfReactants>
          <speciesReference species="M_c183_LPAREN_3_RPAREN_coa_c" stoichiometry="1" constant="true" />
          <speciesReference species="M_focytb5_c" stoichiometry="2" constant="true" />
          <speciesReference species="M_h_c" stoichiometry="2" constant="true" />
          <speciesReference species="M_o2_c" stoichiometry="1" constant="true" />
        </listOfReactants>
        <listOfProducts>
          <speciesReference species="M_c184_LPAREN_3_RPAREN_coa_c" stoichiometry="1" constant="true" />
          <speciesReference species="M_ficytb5_c" stoichiometry="2" constant="true" />
          <speciesReference species="M_h2o_c" stoichiometry="2" constant="true" />
        </listOfProducts>
      </reaction>
      <reaction id="R_Cz_2581" fast="false" reversible="false" name="delta 12 desaturase" fbc:upperFluxBound="cobra_default_ub" fbc:lowerFluxBound="cobra_0_bound">
        <listOfReactants>
          <speciesReference species="M_h_c" stoichiometry="1" constant="true" />
          <speciesReference species="M_nadph_c" stoichiometry="1" constant="true" />
          <speciesReference species="M_o2_c" stoichiometry="1" constant="true" />
          <speciesReference species="M_ocdce9coa_c" stoichiometry="1" constant="true" />
        </listOfReactants>
        <listOfProducts>
          <speciesReference species="M_h2o_c" stoichiometry="2" constant="true" />
          <speciesReference species="M_lnlccoa_c" stoichiometry="1" constant="true" />
          <speciesReference species="M_nadp_c" stoichiometry="1" constant="true" />
        </listOfProducts>
        <fbc:geneProductAssociation>
          <fbc:or>
            <fbc:or>
              <fbc:geneProductRef fbc:geneProduct="G_Cz04g31180__SBML_DOT__t1" />
              <fbc:geneProductRef fbc:geneProduct="G_Cz06g28130__SBML_DOT__t1" />
              <fbc:geneProductRef fbc:geneProduct="G_Cz03g33220__SBML_DOT__t1" />
              <fbc:geneProductRef fbc:geneProduct="G_Cz08g04110__SBML_DOT__t1" />
            </fbc:or>
            <fbc:or>
              <fbc:geneProductRef fbc:geneProduct="G_Cz04g31180__SBML_DOT__t1" />
              <fbc:geneProductRef fbc:geneProduct="G_Cz06g28130__SBML_DOT__t1" />
            </fbc:or>
          </fbc:or>
        </fbc:geneProductAssociation>
      </reaction>
      <reaction id="R_Cz_2582" fast="false" reversible="false" name="delta 15 desaturase" fbc:upperFluxBound="cobra_default_ub" fbc:lowerFluxBound="cobra_0_bound">
        <listOfReactants>
          <speciesReference species="M_c204_LPAREN_6_RPAREN_coa_c" stoichiometry="1" constant="true" />
          <speciesReference species="M_h_c" stoichiometry="1" constant="true" />
          <speciesReference species="M_nadph_c" stoichiometry="1" constant="true" />
          <speciesReference species="M_o2_c" stoichiometry="1" constant="true" />
        </listOfReactants>
        <listOfProducts>
          <speciesReference species="M_c205_LPAREN_3_RPAREN_coa_c" stoichiometry="1" constant="true" />
          <speciesReference species="M_h2o_c" stoichiometry="2" constant="true" />
          <speciesReference species="M_nadp_c" stoichiometry="1" constant="true" />
        </listOfProducts>
        <fbc:geneProductAssociation>
          <fbc:or>
            <fbc:or>
              <fbc:geneProductRef fbc:geneProduct="G_Cz04g31180__SBML_DOT__t1" />
              <fbc:geneProductRef fbc:geneProduct="G_Cz06g28130__SBML_DOT__t1" />
              <fbc:geneProductRef fbc:geneProduct="G_Cz03g33220__SBML_DOT__t1" />
              <fbc:geneProductRef fbc:geneProduct="G_Cz08g04110__SBML_DOT__t1" />
            </fbc:or>
            <fbc:or>
              <fbc:geneProductRef fbc:geneProduct="G_Cz04g31180__SBML_DOT__t1" />
              <fbc:geneProductRef fbc:geneProduct="G_Cz06g28130__SBML_DOT__t1" />
            </fbc:or>
          </fbc:or>
        </fbc:geneProductAssociation>
      </reaction>
      <reaction id="R_Cz_2583" fast="false" reversible="false" name="delta 5 desaturase; fatty acid desaturase type 1" fbc:upperFluxBound="cobra_default_ub" fbc:lowerFluxBound="cobra_0_bound">
        <listOfReactants>
          <speciesReference species="M_c203_LPAREN_6_RPAREN_coa_c" stoichiometry="1" constant="true" />
          <speciesReference species="M_h_c" stoichiometry="1" constant="true" />
          <speciesReference species="M_nadph_c" stoichiometry="1" constant="true" />
          <speciesReference species="M_o2_c" stoichiometry="1" constant="true" />
        </listOfReactants>
        <listOfProducts>
          <speciesReference species="M_c204_LPAREN_6_RPAREN_coa_c" stoichiometry="1" constant="true" />
          <speciesReference species="M_h2o_c" stoichiometry="2" constant="true" />
          <speciesReference species="M_nadp_c" stoichiometry="1" constant="true" />
        </listOfProducts>
        <fbc:geneProductAssociation>
          <fbc:or>
            <fbc:geneProductRef fbc:geneProduct="G_Cz07g00120__SBML_DOT__t1" />
            <fbc:geneProductRef fbc:geneProduct="G_Cz06g00170__SBML_DOT__t1" />
            <fbc:geneProductRef fbc:geneProduct="G_Cz13g01140__SBML_DOT__t1" />
          </fbc:or>
        </fbc:geneProductAssociation>
      </reaction>
      <reaction id="R_Cz_2584" fast="false" reversible="true" name="3-hydroxyacyl-[acyl-carrier-protein] dehydratase (n-c12:0)" fbc:upperFluxBound="cobra_default_ub" fbc:lowerFluxBound="cobra_default_lb">
        <listOfReactants>
          <speciesReference species="M_3hddacp_c" stoichiometry="1" constant="true" />
        </listOfReactants>
        <listOfProducts>
          <speciesReference species="M_dd2eacp_c" stoichiometry="1" constant="true" />
          <speciesReference species="M_h2o_c" stoichiometry="1" constant="true" />
        </listOfProducts>
        <fbc:geneProductAssociation>
          <fbc:geneProductRef fbc:geneProduct="G_Cz01g09160__SBML_DOT__t1" />
        </fbc:geneProductAssociation>
      </reaction>
      <reaction id="R_Cz_2585" fast="false" reversible="true" name="3-hydroxyacyl-[acyl-carrier-protein] dehydratase (n-c16:0)" fbc:upperFluxBound="cobra_default_ub" fbc:lowerFluxBound="cobra_default_lb">
        <listOfReactants>
          <speciesReference species="M_3hmacp_c" stoichiometry="1" constant="true" />
        </listOfReactants>
        <listOfProducts>
          <speciesReference species="M_h2o_c" stoichiometry="1" constant="true" />
          <speciesReference species="M_td2enylacp_c" stoichiometry="1" constant="true" />
        </listOfProducts>
        <fbc:geneProductAssociation>
          <fbc:geneProductRef fbc:geneProduct="G_Cz01g09160__SBML_DOT__t1" />
        </fbc:geneProductAssociation>
      </reaction>
      <reaction id="R_Cz_2586" fast="false" reversible="true" name="3-hydroxyacyl-[acyl-carrier-protein] dehydratase" fbc:upperFluxBound="cobra_default_ub" fbc:lowerFluxBound="cobra_default_lb">
        <listOfReactants>
          <speciesReference species="M_3hpaacp_c" stoichiometry="1" constant="true" />
        </listOfReactants>
        <listOfProducts>
          <speciesReference species="M_2hdacp_c" stoichiometry="1" constant="true" />
          <speciesReference species="M_h2o_c" stoichiometry="1" constant="true" />
        </listOfProducts>
        <fbc:geneProductAssociation>
          <fbc:geneProductRef fbc:geneProduct="G_Cz01g09160__SBML_DOT__t1" />
        </fbc:geneProductAssociation>
      </reaction>
      <reaction id="R_Cz_2587" fast="false" reversible="true" name="3-hydroxyacyl-[acyl-carrier-protein] dehydratase" fbc:upperFluxBound="cobra_default_ub" fbc:lowerFluxBound="cobra_default_lb">
        <listOfReactants>
          <speciesReference species="M_hdecacp_DASH_b_c" stoichiometry="1" constant="true" />
        </listOfReactants>
        <listOfProducts>
          <speciesReference species="M_h2o_c" stoichiometry="1" constant="true" />
          <speciesReference species="M_td2denylacp_c" stoichiometry="1" constant="true" />
        </listOfProducts>
        <fbc:geneProductAssociation>
          <fbc:geneProductRef fbc:geneProduct="G_Cz01g09160__SBML_DOT__t1" />
        </fbc:geneProductAssociation>
      </reaction>
      <reaction id="R_Cz_2588" fast="false" reversible="true" name="enoyl-[acyl-carrier-protein] reductase (nadph, re-specific)" fbc:upperFluxBound="cobra_default_ub" fbc:lowerFluxBound="cobra_default_lb">
        <listOfReactants>
          <speciesReference species="M_h_h" stoichiometry="1" constant="true" />
          <speciesReference species="M_nadph_h" stoichiometry="1" constant="true" />
          <speciesReference species="M_tmrs2eACP_h" stoichiometry="1" constant="true" />
        </listOfReactants>
        <listOfProducts>
          <speciesReference species="M_c140acp_h" stoichiometry="1" constant="true" />
          <speciesReference species="M_nadp_h" stoichiometry="1" constant="true" />
        </listOfProducts>
        <fbc:geneProductAssociation>
          <fbc:geneProductRef fbc:geneProduct="G_Cz11g20040__SBML_DOT__t1" />
        </fbc:geneProductAssociation>
      </reaction>
      <reaction id="R_Cz_2589" fast="false" reversible="true" name="enoyl-[acyl-carrier-protein] reductase (nadph, re-specific)" fbc:upperFluxBound="cobra_default_ub" fbc:lowerFluxBound="cobra_default_lb">
        <listOfReactants>
          <speciesReference species="M_h_c" stoichiometry="1" constant="true" />
          <speciesReference species="M_nadph_c" stoichiometry="1" constant="true" />
          <speciesReference species="M_td2enylacp_c" stoichiometry="1" constant="true" />
        </listOfReactants>
        <listOfProducts>
          <speciesReference species="M_c140acp_c" stoichiometry="1" constant="true" />
          <speciesReference species="M_nadp_c" stoichiometry="1" constant="true" />
        </listOfProducts>
        <fbc:geneProductAssociation>
          <fbc:geneProductRef fbc:geneProduct="G_Cz11g20040__SBML_DOT__t1" />
        </fbc:geneProductAssociation>
      </reaction>
      <reaction id="R_Cz_2590" fast="false" reversible="true" name="acyl-CoA oxidase" fbc:upperFluxBound="cobra_default_ub" fbc:lowerFluxBound="cobra_default_lb">
        <listOfReactants>
          <speciesReference species="M_o2_m" stoichiometry="1" constant="true" />
          <speciesReference species="M_occoa_m" stoichiometry="1" constant="true" />
        </listOfReactants>
        <listOfProducts>
          <speciesReference species="M_h2o2_m" stoichiometry="1" constant="true" />
          <speciesReference species="M_oc2coa_m" stoichiometry="1" constant="true" />
        </listOfProducts>
        <fbc:geneProductAssociation>
          <fbc:or>
            <fbc:or>
              <fbc:geneProductRef fbc:geneProduct="G_Cz07g30210__SBML_DOT__t1" />
              <fbc:geneProductRef fbc:geneProduct="G_Cz08g04130__SBML_DOT__t1" />
              <fbc:geneProductRef fbc:geneProduct="G_Cz07g18040__SBML_DOT__t1" />
              <fbc:geneProductRef fbc:geneProduct="G_Cz16g14110__SBML_DOT__t1" />
            </fbc:or>
            <fbc:or>
              <fbc:geneProductRef fbc:geneProduct="G_Cz07g30210__SBML_DOT__t1" />
              <fbc:geneProductRef fbc:geneProduct="G_Cz07g18040__SBML_DOT__t1" />
              <fbc:geneProductRef fbc:geneProduct="G_Cz16g14110__SBML_DOT__t1" />
              <fbc:geneProductRef fbc:geneProduct="G_Cz08g04130__SBML_DOT__t1" />
            </fbc:or>
          </fbc:or>
        </fbc:geneProductAssociation>
      </reaction>
      <reaction id="R_Cz_2591" fast="false" reversible="true" name="3-oxoacyl-[acyl-carrier-protein] reductase [(n-c4:0)]" fbc:upperFluxBound="cobra_default_ub" fbc:lowerFluxBound="cobra_default_lb">
        <listOfReactants>
          <speciesReference species="M_aacacp_c" stoichiometry="1" constant="true" />
          <speciesReference species="M_h_c" stoichiometry="1" constant="true" />
          <speciesReference species="M_nadph_c" stoichiometry="1" constant="true" />
        </listOfReactants>
        <listOfProducts>
          <speciesReference species="M_3hbacp_DASH_b_c" stoichiometry="1" constant="true" />
          <speciesReference species="M_nadp_c" stoichiometry="1" constant="true" />
        </listOfProducts>
        <fbc:geneProductAssociation>
          <fbc:or>
            <fbc:geneProductRef fbc:geneProduct="G_Cz02g22160__SBML_DOT__t1" />
            <fbc:or>
              <fbc:geneProductRef fbc:geneProduct="G_Cz10g18120__SBML_DOT__t1" />
              <fbc:geneProductRef fbc:geneProduct="G_Cz04g19240__SBML_DOT__t1" />
            </fbc:or>
            <fbc:or>
              <fbc:geneProductRef fbc:geneProduct="G_Cz02g27070__SBML_DOT__t1" />
              <fbc:geneProductRef fbc:geneProduct="G_Cz02g30150__SBML_DOT__t1" />
              <fbc:geneProductRef fbc:geneProduct="G_Cz04g07380__SBML_DOT__t1" />
              <fbc:geneProductRef fbc:geneProduct="G_Cz10g15110__SBML_DOT__t1" />
              <fbc:geneProductRef fbc:geneProduct="G_Cz01g34370__SBML_DOT__t1" />
              <fbc:geneProductRef fbc:geneProduct="G_Cz16g00050__SBML_DOT__t1" />
              <fbc:geneProductRef fbc:geneProduct="G_Cz04g25010__SBML_DOT__t1" />
              <fbc:geneProductRef fbc:geneProduct="G_Cz03g39140__SBML_DOT__t1" />
              <fbc:geneProductRef fbc:geneProduct="G_Cz08g21120__SBML_DOT__t1" />
              <fbc:geneProductRef fbc:geneProduct="G_Cz16g19050__SBML_DOT__t1" />
              <fbc:geneProductRef fbc:geneProduct="G_Cz10g18200__SBML_DOT__t1" />
              <fbc:geneProductRef fbc:geneProduct="G_Cz09g23200__SBML_DOT__t1" />
              <fbc:geneProductRef fbc:geneProduct="G_Cz01g04260__SBML_DOT__t1" />
              <fbc:geneProductRef fbc:geneProduct="G_Cz09g07210__SBML_DOT__t1" />
            </fbc:or>
            <fbc:geneProductRef fbc:geneProduct="G_Cz01g34370__SBML_DOT__t1" />
            <fbc:or>
              <fbc:geneProductRef fbc:geneProduct="G_Cz01g34370__SBML_DOT__t1" />
              <fbc:geneProductRef fbc:geneProduct="G_Cz10g18200__SBML_DOT__t1" />
              <fbc:geneProductRef fbc:geneProduct="G_Cz10g15110__SBML_DOT__t1" />
              <fbc:geneProductRef fbc:geneProduct="G_Cz16g00050__SBML_DOT__t1" />
              <fbc:geneProductRef fbc:geneProduct="G_Cz09g23200__SBML_DOT__t1" />
              <fbc:geneProductRef fbc:geneProduct="G_Cz03g39140__SBML_DOT__t1" />
              <fbc:geneProductRef fbc:geneProduct="G_Cz09g07210__SBML_DOT__t1" />
              <fbc:geneProductRef fbc:geneProduct="G_Cz02g27070__SBML_DOT__t1" />
              <fbc:geneProductRef fbc:geneProduct="G_Cz09g07030__SBML_DOT__t1" />
              <fbc:geneProductRef fbc:geneProduct="G_Cz04g07380__SBML_DOT__t1" />
              <fbc:geneProductRef fbc:geneProduct="G_Cz08g21120__SBML_DOT__t1" />
              <fbc:geneProductRef fbc:geneProduct="G_Cz02g30150__SBML_DOT__t1" />
            </fbc:or>
            <fbc:or>
              <fbc:geneProductRef fbc:geneProduct="G_Cz14g24170__SBML_DOT__t1" />
              <fbc:geneProductRef fbc:geneProduct="G_Cz10g15110__SBML_DOT__t1" />
            </fbc:or>
            <fbc:geneProductRef fbc:geneProduct="G_Cz13g14190__SBML_DOT__t1" />
            <fbc:or>
              <fbc:geneProductRef fbc:geneProduct="G_Cz01g34370__SBML_DOT__t1" />
              <fbc:geneProductRef fbc:geneProduct="G_Cz09g07210__SBML_DOT__t1" />
              <fbc:geneProductRef fbc:geneProduct="G_Cz11g03240__SBML_DOT__t1" />
              <fbc:geneProductRef fbc:geneProduct="G_Cz02g27070__SBML_DOT__t1" />
              <fbc:geneProductRef fbc:geneProduct="G_Cz03g39140__SBML_DOT__t1" />
              <fbc:geneProductRef fbc:geneProduct="G_Cz09g23200__SBML_DOT__t1" />
            </fbc:or>
          </fbc:or>
        </fbc:geneProductAssociation>
      </reaction>
      <reaction id="R_Cz_2592" fast="false" reversible="true" name="3-oxoacyl-[acyl-carrier-protein] reductase [(n-c6:0)]" fbc:upperFluxBound="cobra_default_ub" fbc:lowerFluxBound="cobra_default_lb">
        <listOfReactants>
          <speciesReference species="M_3ohacp_c" stoichiometry="1" constant="true" />
          <speciesReference species="M_h_c" stoichiometry="1" constant="true" />
          <speciesReference species="M_nadph_c" stoichiometry="1" constant="true" />
        </listOfReactants>
        <listOfProducts>
          <speciesReference species="M_3hhacp_c" stoichiometry="1" constant="true" />
          <speciesReference species="M_nadp_c" stoichiometry="1" constant="true" />
        </listOfProducts>
        <fbc:geneProductAssociation>
          <fbc:or>
            <fbc:or>
              <fbc:geneProductRef fbc:geneProduct="G_Cz01g34370__SBML_DOT__t1" />
              <fbc:geneProductRef fbc:geneProduct="G_Cz09g07210__SBML_DOT__t1" />
              <fbc:geneProductRef fbc:geneProduct="G_Cz11g03240__SBML_DOT__t1" />
              <fbc:geneProductRef fbc:geneProduct="G_Cz02g27070__SBML_DOT__t1" />
              <fbc:geneProductRef fbc:geneProduct="G_Cz03g39140__SBML_DOT__t1" />
              <fbc:geneProductRef fbc:geneProduct="G_Cz09g23200__SBML_DOT__t1" />
            </fbc:or>
            <fbc:geneProductRef fbc:geneProduct="G_Cz13g14190__SBML_DOT__t1" />
            <fbc:or>
              <fbc:geneProductRef fbc:geneProduct="G_Cz14g24170__SBML_DOT__t1" />
              <fbc:geneProductRef fbc:geneProduct="G_Cz10g15110__SBML_DOT__t1" />
            </fbc:or>
            <fbc:or>
              <fbc:geneProductRef fbc:geneProduct="G_Cz01g34370__SBML_DOT__t1" />
              <fbc:geneProductRef fbc:geneProduct="G_Cz10g18200__SBML_DOT__t1" />
              <fbc:geneProductRef fbc:geneProduct="G_Cz10g15110__SBML_DOT__t1" />
              <fbc:geneProductRef fbc:geneProduct="G_Cz16g00050__SBML_DOT__t1" />
              <fbc:geneProductRef fbc:geneProduct="G_Cz09g23200__SBML_DOT__t1" />
              <fbc:geneProductRef fbc:geneProduct="G_Cz03g39140__SBML_DOT__t1" />
              <fbc:geneProductRef fbc:geneProduct="G_Cz09g07210__SBML_DOT__t1" />
              <fbc:geneProductRef fbc:geneProduct="G_Cz02g27070__SBML_DOT__t1" />
              <fbc:geneProductRef fbc:geneProduct="G_Cz09g07030__SBML_DOT__t1" />
              <fbc:geneProductRef fbc:geneProduct="G_Cz04g07380__SBML_DOT__t1" />
              <fbc:geneProductRef fbc:geneProduct="G_Cz08g21120__SBML_DOT__t1" />
              <fbc:geneProductRef fbc:geneProduct="G_Cz02g30150__SBML_DOT__t1" />
            </fbc:or>
            <fbc:geneProductRef fbc:geneProduct="G_Cz01g34370__SBML_DOT__t1" />
            <fbc:or>
              <fbc:geneProductRef fbc:geneProduct="G_Cz02g27070__SBML_DOT__t1" />
              <fbc:geneProductRef fbc:geneProduct="G_Cz02g30150__SBML_DOT__t1" />
              <fbc:geneProductRef fbc:geneProduct="G_Cz04g07380__SBML_DOT__t1" />
              <fbc:geneProductRef fbc:geneProduct="G_Cz10g15110__SBML_DOT__t1" />
              <fbc:geneProductRef fbc:geneProduct="G_Cz01g34370__SBML_DOT__t1" />
              <fbc:geneProductRef fbc:geneProduct="G_Cz16g00050__SBML_DOT__t1" />
              <fbc:geneProductRef fbc:geneProduct="G_Cz04g25010__SBML_DOT__t1" />
              <fbc:geneProductRef fbc:geneProduct="G_Cz03g39140__SBML_DOT__t1" />
              <fbc:geneProductRef fbc:geneProduct="G_Cz08g21120__SBML_DOT__t1" />
              <fbc:geneProductRef fbc:geneProduct="G_Cz16g19050__SBML_DOT__t1" />
              <fbc:geneProductRef fbc:geneProduct="G_Cz10g18200__SBML_DOT__t1" />
              <fbc:geneProductRef fbc:geneProduct="G_Cz09g23200__SBML_DOT__t1" />
              <fbc:geneProductRef fbc:geneProduct="G_Cz01g04260__SBML_DOT__t1" />
              <fbc:geneProductRef fbc:geneProduct="G_Cz09g07210__SBML_DOT__t1" />
            </fbc:or>
            <fbc:or>
              <fbc:geneProductRef fbc:geneProduct="G_Cz10g18120__SBML_DOT__t1" />
              <fbc:geneProductRef fbc:geneProduct="G_Cz04g19240__SBML_DOT__t1" />
            </fbc:or>
            <fbc:geneProductRef fbc:geneProduct="G_Cz02g22160__SBML_DOT__t1" />
          </fbc:or>
        </fbc:geneProductAssociation>
      </reaction>
      <reaction id="R_Cz_2593" fast="false" reversible="true" name="3-oxoacyl-[acyl-carrier-protein] reductase (n-c8:0)" fbc:upperFluxBound="cobra_default_ub" fbc:lowerFluxBound="cobra_default_lb">
        <listOfReactants>
          <speciesReference species="M_h_c" stoichiometry="1" constant="true" />
          <speciesReference species="M_nadph_c" stoichiometry="1" constant="true" />
          <speciesReference species="M_ooacp_c" stoichiometry="1" constant="true" />
        </listOfReactants>
        <listOfProducts>
          <speciesReference species="M_3hoacp_c" stoichiometry="1" constant="true" />
          <speciesReference species="M_nadp_c" stoichiometry="1" constant="true" />
        </listOfProducts>
        <fbc:geneProductAssociation>
          <fbc:or>
            <fbc:or>
              <fbc:geneProductRef fbc:geneProduct="G_Cz01g34370__SBML_DOT__t1" />
              <fbc:geneProductRef fbc:geneProduct="G_Cz09g07210__SBML_DOT__t1" />
              <fbc:geneProductRef fbc:geneProduct="G_Cz11g03240__SBML_DOT__t1" />
              <fbc:geneProductRef fbc:geneProduct="G_Cz02g27070__SBML_DOT__t1" />
              <fbc:geneProductRef fbc:geneProduct="G_Cz03g39140__SBML_DOT__t1" />
              <fbc:geneProductRef fbc:geneProduct="G_Cz09g23200__SBML_DOT__t1" />
            </fbc:or>
            <fbc:geneProductRef fbc:geneProduct="G_Cz13g14190__SBML_DOT__t1" />
            <fbc:or>
              <fbc:geneProductRef fbc:geneProduct="G_Cz14g24170__SBML_DOT__t1" />
              <fbc:geneProductRef fbc:geneProduct="G_Cz10g15110__SBML_DOT__t1" />
            </fbc:or>
            <fbc:or>
              <fbc:geneProductRef fbc:geneProduct="G_Cz01g34370__SBML_DOT__t1" />
              <fbc:geneProductRef fbc:geneProduct="G_Cz10g18200__SBML_DOT__t1" />
              <fbc:geneProductRef fbc:geneProduct="G_Cz10g15110__SBML_DOT__t1" />
              <fbc:geneProductRef fbc:geneProduct="G_Cz16g00050__SBML_DOT__t1" />
              <fbc:geneProductRef fbc:geneProduct="G_Cz09g23200__SBML_DOT__t1" />
              <fbc:geneProductRef fbc:geneProduct="G_Cz03g39140__SBML_DOT__t1" />
              <fbc:geneProductRef fbc:geneProduct="G_Cz09g07210__SBML_DOT__t1" />
              <fbc:geneProductRef fbc:geneProduct="G_Cz02g27070__SBML_DOT__t1" />
              <fbc:geneProductRef fbc:geneProduct="G_Cz09g07030__SBML_DOT__t1" />
              <fbc:geneProductRef fbc:geneProduct="G_Cz04g07380__SBML_DOT__t1" />
              <fbc:geneProductRef fbc:geneProduct="G_Cz08g21120__SBML_DOT__t1" />
              <fbc:geneProductRef fbc:geneProduct="G_Cz02g30150__SBML_DOT__t1" />
            </fbc:or>
            <fbc:geneProductRef fbc:geneProduct="G_Cz01g34370__SBML_DOT__t1" />
            <fbc:or>
              <fbc:geneProductRef fbc:geneProduct="G_Cz02g27070__SBML_DOT__t1" />
              <fbc:geneProductRef fbc:geneProduct="G_Cz02g30150__SBML_DOT__t1" />
              <fbc:geneProductRef fbc:geneProduct="G_Cz04g07380__SBML_DOT__t1" />
              <fbc:geneProductRef fbc:geneProduct="G_Cz10g15110__SBML_DOT__t1" />
              <fbc:geneProductRef fbc:geneProduct="G_Cz01g34370__SBML_DOT__t1" />
              <fbc:geneProductRef fbc:geneProduct="G_Cz16g00050__SBML_DOT__t1" />
              <fbc:geneProductRef fbc:geneProduct="G_Cz04g25010__SBML_DOT__t1" />
              <fbc:geneProductRef fbc:geneProduct="G_Cz03g39140__SBML_DOT__t1" />
              <fbc:geneProductRef fbc:geneProduct="G_Cz08g21120__SBML_DOT__t1" />
              <fbc:geneProductRef fbc:geneProduct="G_Cz16g19050__SBML_DOT__t1" />
              <fbc:geneProductRef fbc:geneProduct="G_Cz10g18200__SBML_DOT__t1" />
              <fbc:geneProductRef fbc:geneProduct="G_Cz09g23200__SBML_DOT__t1" />
              <fbc:geneProductRef fbc:geneProduct="G_Cz01g04260__SBML_DOT__t1" />
              <fbc:geneProductRef fbc:geneProduct="G_Cz09g07210__SBML_DOT__t1" />
            </fbc:or>
            <fbc:or>
              <fbc:geneProductRef fbc:geneProduct="G_Cz10g18120__SBML_DOT__t1" />
              <fbc:geneProductRef fbc:geneProduct="G_Cz04g19240__SBML_DOT__t1" />
            </fbc:or>
            <fbc:geneProductRef fbc:geneProduct="G_Cz02g22160__SBML_DOT__t1" />
          </fbc:or>
        </fbc:geneProductAssociation>
      </reaction>
      <reaction id="R_Cz_2594" fast="false" reversible="true" name="3-oxoacyl-[acyl-carrier-protein] reductase (n-c10:0)" fbc:upperFluxBound="cobra_default_ub" fbc:lowerFluxBound="cobra_default_lb">
        <listOfReactants>
          <speciesReference species="M_h_c" stoichiometry="1" constant="true" />
          <speciesReference species="M_nadph_c" stoichiometry="1" constant="true" />
          <speciesReference species="M_odacp_c" stoichiometry="1" constant="true" />
        </listOfReactants>
        <listOfProducts>
          <speciesReference species="M_hdecacp_DASH_b_c" stoichiometry="1" constant="true" />
          <speciesReference species="M_nadp_c" stoichiometry="1" constant="true" />
        </listOfProducts>
        <fbc:geneProductAssociation>
          <fbc:or>
            <fbc:or>
              <fbc:geneProductRef fbc:geneProduct="G_Cz01g34370__SBML_DOT__t1" />
              <fbc:geneProductRef fbc:geneProduct="G_Cz09g07210__SBML_DOT__t1" />
              <fbc:geneProductRef fbc:geneProduct="G_Cz11g03240__SBML_DOT__t1" />
              <fbc:geneProductRef fbc:geneProduct="G_Cz02g27070__SBML_DOT__t1" />
              <fbc:geneProductRef fbc:geneProduct="G_Cz03g39140__SBML_DOT__t1" />
              <fbc:geneProductRef fbc:geneProduct="G_Cz09g23200__SBML_DOT__t1" />
            </fbc:or>
            <fbc:geneProductRef fbc:geneProduct="G_Cz13g14190__SBML_DOT__t1" />
            <fbc:or>
              <fbc:geneProductRef fbc:geneProduct="G_Cz14g24170__SBML_DOT__t1" />
              <fbc:geneProductRef fbc:geneProduct="G_Cz10g15110__SBML_DOT__t1" />
            </fbc:or>
            <fbc:or>
              <fbc:geneProductRef fbc:geneProduct="G_Cz01g34370__SBML_DOT__t1" />
              <fbc:geneProductRef fbc:geneProduct="G_Cz10g18200__SBML_DOT__t1" />
              <fbc:geneProductRef fbc:geneProduct="G_Cz10g15110__SBML_DOT__t1" />
              <fbc:geneProductRef fbc:geneProduct="G_Cz16g00050__SBML_DOT__t1" />
              <fbc:geneProductRef fbc:geneProduct="G_Cz09g23200__SBML_DOT__t1" />
              <fbc:geneProductRef fbc:geneProduct="G_Cz03g39140__SBML_DOT__t1" />
              <fbc:geneProductRef fbc:geneProduct="G_Cz09g07210__SBML_DOT__t1" />
              <fbc:geneProductRef fbc:geneProduct="G_Cz02g27070__SBML_DOT__t1" />
              <fbc:geneProductRef fbc:geneProduct="G_Cz09g07030__SBML_DOT__t1" />
              <fbc:geneProductRef fbc:geneProduct="G_Cz04g07380__SBML_DOT__t1" />
              <fbc:geneProductRef fbc:geneProduct="G_Cz08g21120__SBML_DOT__t1" />
              <fbc:geneProductRef fbc:geneProduct="G_Cz02g30150__SBML_DOT__t1" />
            </fbc:or>
            <fbc:geneProductRef fbc:geneProduct="G_Cz01g34370__SBML_DOT__t1" />
            <fbc:or>
              <fbc:geneProductRef fbc:geneProduct="G_Cz02g27070__SBML_DOT__t1" />
              <fbc:geneProductRef fbc:geneProduct="G_Cz02g30150__SBML_DOT__t1" />
              <fbc:geneProductRef fbc:geneProduct="G_Cz04g07380__SBML_DOT__t1" />
              <fbc:geneProductRef fbc:geneProduct="G_Cz10g15110__SBML_DOT__t1" />
              <fbc:geneProductRef fbc:geneProduct="G_Cz01g34370__SBML_DOT__t1" />
              <fbc:geneProductRef fbc:geneProduct="G_Cz16g00050__SBML_DOT__t1" />
              <fbc:geneProductRef fbc:geneProduct="G_Cz04g25010__SBML_DOT__t1" />
              <fbc:geneProductRef fbc:geneProduct="G_Cz03g39140__SBML_DOT__t1" />
              <fbc:geneProductRef fbc:geneProduct="G_Cz08g21120__SBML_DOT__t1" />
              <fbc:geneProductRef fbc:geneProduct="G_Cz16g19050__SBML_DOT__t1" />
              <fbc:geneProductRef fbc:geneProduct="G_Cz10g18200__SBML_DOT__t1" />
              <fbc:geneProductRef fbc:geneProduct="G_Cz09g23200__SBML_DOT__t1" />
              <fbc:geneProductRef fbc:geneProduct="G_Cz01g04260__SBML_DOT__t1" />
              <fbc:geneProductRef fbc:geneProduct="G_Cz09g07210__SBML_DOT__t1" />
            </fbc:or>
            <fbc:or>
              <fbc:geneProductRef fbc:geneProduct="G_Cz10g18120__SBML_DOT__t1" />
              <fbc:geneProductRef fbc:geneProduct="G_Cz04g19240__SBML_DOT__t1" />
            </fbc:or>
            <fbc:geneProductRef fbc:geneProduct="G_Cz02g22160__SBML_DOT__t1" />
          </fbc:or>
        </fbc:geneProductAssociation>
      </reaction>
      <reaction id="R_Cz_2595" fast="false" reversible="true" name="3-oxoacyl-[acyl-carrier-protein] reductase (n-c12:0)" fbc:upperFluxBound="cobra_default_ub" fbc:lowerFluxBound="cobra_default_lb">
        <listOfReactants>
          <speciesReference species="M_3oddacp_c" stoichiometry="1" constant="true" />
          <speciesReference species="M_h_c" stoichiometry="1" constant="true" />
          <speciesReference species="M_nadph_c" stoichiometry="1" constant="true" />
        </listOfReactants>
        <listOfProducts>
          <speciesReference species="M_3hddacp_c" stoichiometry="1" constant="true" />
          <speciesReference species="M_nadp_c" stoichiometry="1" constant="true" />
        </listOfProducts>
        <fbc:geneProductAssociation>
          <fbc:or>
            <fbc:or>
              <fbc:geneProductRef fbc:geneProduct="G_Cz01g34370__SBML_DOT__t1" />
              <fbc:geneProductRef fbc:geneProduct="G_Cz09g07210__SBML_DOT__t1" />
              <fbc:geneProductRef fbc:geneProduct="G_Cz11g03240__SBML_DOT__t1" />
              <fbc:geneProductRef fbc:geneProduct="G_Cz02g27070__SBML_DOT__t1" />
              <fbc:geneProductRef fbc:geneProduct="G_Cz03g39140__SBML_DOT__t1" />
              <fbc:geneProductRef fbc:geneProduct="G_Cz09g23200__SBML_DOT__t1" />
            </fbc:or>
            <fbc:geneProductRef fbc:geneProduct="G_Cz13g14190__SBML_DOT__t1" />
            <fbc:or>
              <fbc:geneProductRef fbc:geneProduct="G_Cz14g24170__SBML_DOT__t1" />
              <fbc:geneProductRef fbc:geneProduct="G_Cz10g15110__SBML_DOT__t1" />
            </fbc:or>
            <fbc:or>
              <fbc:geneProductRef fbc:geneProduct="G_Cz01g34370__SBML_DOT__t1" />
              <fbc:geneProductRef fbc:geneProduct="G_Cz10g18200__SBML_DOT__t1" />
              <fbc:geneProductRef fbc:geneProduct="G_Cz10g15110__SBML_DOT__t1" />
              <fbc:geneProductRef fbc:geneProduct="G_Cz16g00050__SBML_DOT__t1" />
              <fbc:geneProductRef fbc:geneProduct="G_Cz09g23200__SBML_DOT__t1" />
              <fbc:geneProductRef fbc:geneProduct="G_Cz03g39140__SBML_DOT__t1" />
              <fbc:geneProductRef fbc:geneProduct="G_Cz09g07210__SBML_DOT__t1" />
              <fbc:geneProductRef fbc:geneProduct="G_Cz02g27070__SBML_DOT__t1" />
              <fbc:geneProductRef fbc:geneProduct="G_Cz09g07030__SBML_DOT__t1" />
              <fbc:geneProductRef fbc:geneProduct="G_Cz04g07380__SBML_DOT__t1" />
              <fbc:geneProductRef fbc:geneProduct="G_Cz08g21120__SBML_DOT__t1" />
              <fbc:geneProductRef fbc:geneProduct="G_Cz02g30150__SBML_DOT__t1" />
            </fbc:or>
            <fbc:geneProductRef fbc:geneProduct="G_Cz01g34370__SBML_DOT__t1" />
            <fbc:or>
              <fbc:geneProductRef fbc:geneProduct="G_Cz02g27070__SBML_DOT__t1" />
              <fbc:geneProductRef fbc:geneProduct="G_Cz02g30150__SBML_DOT__t1" />
              <fbc:geneProductRef fbc:geneProduct="G_Cz04g07380__SBML_DOT__t1" />
              <fbc:geneProductRef fbc:geneProduct="G_Cz10g15110__SBML_DOT__t1" />
              <fbc:geneProductRef fbc:geneProduct="G_Cz01g34370__SBML_DOT__t1" />
              <fbc:geneProductRef fbc:geneProduct="G_Cz16g00050__SBML_DOT__t1" />
              <fbc:geneProductRef fbc:geneProduct="G_Cz04g25010__SBML_DOT__t1" />
              <fbc:geneProductRef fbc:geneProduct="G_Cz03g39140__SBML_DOT__t1" />
              <fbc:geneProductRef fbc:geneProduct="G_Cz08g21120__SBML_DOT__t1" />
              <fbc:geneProductRef fbc:geneProduct="G_Cz16g19050__SBML_DOT__t1" />
              <fbc:geneProductRef fbc:geneProduct="G_Cz10g18200__SBML_DOT__t1" />
              <fbc:geneProductRef fbc:geneProduct="G_Cz09g23200__SBML_DOT__t1" />
              <fbc:geneProductRef fbc:geneProduct="G_Cz01g04260__SBML_DOT__t1" />
              <fbc:geneProductRef fbc:geneProduct="G_Cz09g07210__SBML_DOT__t1" />
            </fbc:or>
            <fbc:or>
              <fbc:geneProductRef fbc:geneProduct="G_Cz10g18120__SBML_DOT__t1" />
              <fbc:geneProductRef fbc:geneProduct="G_Cz04g19240__SBML_DOT__t1" />
            </fbc:or>
            <fbc:geneProductRef fbc:geneProduct="G_Cz02g22160__SBML_DOT__t1" />
          </fbc:or>
        </fbc:geneProductAssociation>
      </reaction>
      <reaction id="R_Cz_2596" fast="false" reversible="true" name="3-oxoacyl-[acyl-carrier-protein] reductase" fbc:upperFluxBound="cobra_default_ub" fbc:lowerFluxBound="cobra_default_lb">
        <listOfReactants>
          <speciesReference species="M_h_c" stoichiometry="1" constant="true" />
          <speciesReference species="M_nadph_c" stoichiometry="1" constant="true" />
          <speciesReference species="M_opacp_c" stoichiometry="1" constant="true" />
        </listOfReactants>
        <listOfProducts>
          <speciesReference species="M_3hpaacp_c" stoichiometry="1" constant="true" />
          <speciesReference species="M_nadp_c" stoichiometry="1" constant="true" />
        </listOfProducts>
        <fbc:geneProductAssociation>
          <fbc:or>
            <fbc:or>
              <fbc:geneProductRef fbc:geneProduct="G_Cz01g34370__SBML_DOT__t1" />
              <fbc:geneProductRef fbc:geneProduct="G_Cz09g07210__SBML_DOT__t1" />
              <fbc:geneProductRef fbc:geneProduct="G_Cz11g03240__SBML_DOT__t1" />
              <fbc:geneProductRef fbc:geneProduct="G_Cz02g27070__SBML_DOT__t1" />
              <fbc:geneProductRef fbc:geneProduct="G_Cz03g39140__SBML_DOT__t1" />
              <fbc:geneProductRef fbc:geneProduct="G_Cz09g23200__SBML_DOT__t1" />
            </fbc:or>
            <fbc:geneProductRef fbc:geneProduct="G_Cz13g14190__SBML_DOT__t1" />
            <fbc:or>
              <fbc:geneProductRef fbc:geneProduct="G_Cz14g24170__SBML_DOT__t1" />
              <fbc:geneProductRef fbc:geneProduct="G_Cz10g15110__SBML_DOT__t1" />
            </fbc:or>
            <fbc:or>
              <fbc:geneProductRef fbc:geneProduct="G_Cz01g34370__SBML_DOT__t1" />
              <fbc:geneProductRef fbc:geneProduct="G_Cz10g18200__SBML_DOT__t1" />
              <fbc:geneProductRef fbc:geneProduct="G_Cz10g15110__SBML_DOT__t1" />
              <fbc:geneProductRef fbc:geneProduct="G_Cz16g00050__SBML_DOT__t1" />
              <fbc:geneProductRef fbc:geneProduct="G_Cz09g23200__SBML_DOT__t1" />
              <fbc:geneProductRef fbc:geneProduct="G_Cz03g39140__SBML_DOT__t1" />
              <fbc:geneProductRef fbc:geneProduct="G_Cz09g07210__SBML_DOT__t1" />
              <fbc:geneProductRef fbc:geneProduct="G_Cz02g27070__SBML_DOT__t1" />
              <fbc:geneProductRef fbc:geneProduct="G_Cz09g07030__SBML_DOT__t1" />
              <fbc:geneProductRef fbc:geneProduct="G_Cz04g07380__SBML_DOT__t1" />
              <fbc:geneProductRef fbc:geneProduct="G_Cz08g21120__SBML_DOT__t1" />
              <fbc:geneProductRef fbc:geneProduct="G_Cz02g30150__SBML_DOT__t1" />
            </fbc:or>
            <fbc:geneProductRef fbc:geneProduct="G_Cz01g34370__SBML_DOT__t1" />
            <fbc:or>
              <fbc:geneProductRef fbc:geneProduct="G_Cz02g27070__SBML_DOT__t1" />
              <fbc:geneProductRef fbc:geneProduct="G_Cz02g30150__SBML_DOT__t1" />
              <fbc:geneProductRef fbc:geneProduct="G_Cz04g07380__SBML_DOT__t1" />
              <fbc:geneProductRef fbc:geneProduct="G_Cz10g15110__SBML_DOT__t1" />
              <fbc:geneProductRef fbc:geneProduct="G_Cz01g34370__SBML_DOT__t1" />
              <fbc:geneProductRef fbc:geneProduct="G_Cz16g00050__SBML_DOT__t1" />
              <fbc:geneProductRef fbc:geneProduct="G_Cz04g25010__SBML_DOT__t1" />
              <fbc:geneProductRef fbc:geneProduct="G_Cz03g39140__SBML_DOT__t1" />
              <fbc:geneProductRef fbc:geneProduct="G_Cz08g21120__SBML_DOT__t1" />
              <fbc:geneProductRef fbc:geneProduct="G_Cz16g19050__SBML_DOT__t1" />
              <fbc:geneProductRef fbc:geneProduct="G_Cz10g18200__SBML_DOT__t1" />
              <fbc:geneProductRef fbc:geneProduct="G_Cz09g23200__SBML_DOT__t1" />
              <fbc:geneProductRef fbc:geneProduct="G_Cz01g04260__SBML_DOT__t1" />
              <fbc:geneProductRef fbc:geneProduct="G_Cz09g07210__SBML_DOT__t1" />
            </fbc:or>
            <fbc:or>
              <fbc:geneProductRef fbc:geneProduct="G_Cz10g18120__SBML_DOT__t1" />
              <fbc:geneProductRef fbc:geneProduct="G_Cz04g19240__SBML_DOT__t1" />
            </fbc:or>
            <fbc:geneProductRef fbc:geneProduct="G_Cz02g22160__SBML_DOT__t1" />
          </fbc:or>
        </fbc:geneProductAssociation>
      </reaction>
      <reaction id="R_Cz_2597" fast="false" reversible="true" name="malonyl-coa:[acyl-carrier-protein] s-malonyltransferase/ malonyl-coa:acp-trans-acylase" fbc:upperFluxBound="cobra_default_ub" fbc:lowerFluxBound="cobra_default_lb">
        <listOfReactants>
          <speciesReference species="M_ACP_c" stoichiometry="1" constant="true" />
          <speciesReference species="M_malcoa_c" stoichiometry="1" constant="true" />
        </listOfReactants>
        <listOfProducts>
          <speciesReference species="M_coa_c" stoichiometry="1" constant="true" />
          <speciesReference species="M_mylacp_c" stoichiometry="1" constant="true" />
        </listOfProducts>
        <fbc:geneProductAssociation>
          <fbc:or>
            <fbc:geneProductRef fbc:geneProduct="G_Cz02g22160__SBML_DOT__t1" />
            <fbc:geneProductRef fbc:geneProduct="G_Cz02g22160__SBML_DOT__t1" />
            <fbc:geneProductRef fbc:geneProduct="G_Cz02g22160__SBML_DOT__t1" />
            <fbc:geneProductRef fbc:geneProduct="G_Cz02g22160__SBML_DOT__t1" />
            <fbc:geneProductRef fbc:geneProduct="G_Cz02g22160__SBML_DOT__t1" />
            <fbc:or>
              <fbc:geneProductRef fbc:geneProduct="G_Cz13g05150__SBML_DOT__t1" />
              <fbc:geneProductRef fbc:geneProduct="G_Cz04g37050__SBML_DOT__t1" />
            </fbc:or>
          </fbc:or>
        </fbc:geneProductAssociation>
      </reaction>
      <reaction id="R_Cz_2598" fast="false" reversible="true" name="long-chain-fatty-acid-CoA ligase" fbc:upperFluxBound="cobra_default_ub" fbc:lowerFluxBound="cobra_default_lb">
        <listOfReactants>
          <speciesReference species="M_atp_c" stoichiometry="1" constant="true" />
          <speciesReference species="M_coa_c" stoichiometry="1" constant="true" />
          <speciesReference species="M_cpd_DASH_3617_c" stoichiometry="1" constant="true" />
        </listOfReactants>
        <listOfProducts>
          <speciesReference species="M_amp_c" stoichiometry="1" constant="true" />
          <speciesReference species="M_cpd_DASH_10267_c" stoichiometry="1" constant="true" />
          <speciesReference species="M_ppi_c" stoichiometry="1" constant="true" />
        </listOfProducts>
        <fbc:geneProductAssociation>
          <fbc:or>
            <fbc:or>
              <fbc:geneProductRef fbc:geneProduct="G_Cz01g36150__SBML_DOT__t1" />
              <fbc:geneProductRef fbc:geneProduct="G_Cz11g20120__SBML_DOT__t1" />
              <fbc:geneProductRef fbc:geneProduct="G_Cz05g30060__SBML_DOT__t1" />
              <fbc:geneProductRef fbc:geneProduct="G_Cz07g22230__SBML_DOT__t1" />
            </fbc:or>
            <fbc:or>
              <fbc:geneProductRef fbc:geneProduct="G_Cz08g09120__SBML_DOT__t1" />
              <fbc:geneProductRef fbc:geneProduct="G_Cz11g20120__SBML_DOT__t1" />
              <fbc:geneProductRef fbc:geneProduct="G_Cz01g36150__SBML_DOT__t1" />
              <fbc:geneProductRef fbc:geneProduct="G_Cz05g30060__SBML_DOT__t1" />
              <fbc:geneProductRef fbc:geneProduct="G_Cz07g22230__SBML_DOT__t1" />
              <fbc:geneProductRef fbc:geneProduct="G_Cz08g09130__SBML_DOT__t1" />
            </fbc:or>
            <fbc:geneProductRef fbc:geneProduct="G_Cz02g22160__SBML_DOT__t1" />
            <fbc:geneProductRef fbc:geneProduct="G_Cz02g22160__SBML_DOT__t1" />
            <fbc:geneProductRef fbc:geneProduct="G_Cz02g22160__SBML_DOT__t1" />
            <fbc:geneProductRef fbc:geneProduct="G_Cz02g22160__SBML_DOT__t1" />
            <fbc:geneProductRef fbc:geneProduct="G_Cz02g22160__SBML_DOT__t1" />
            <fbc:or>
              <fbc:geneProductRef fbc:geneProduct="G_Cz11g20120__SBML_DOT__t1" />
              <fbc:geneProductRef fbc:geneProduct="G_Cz01g36150__SBML_DOT__t1" />
              <fbc:geneProductRef fbc:geneProduct="G_Cz05g30060__SBML_DOT__t1" />
              <fbc:geneProductRef fbc:geneProduct="G_Cz07g22230__SBML_DOT__t1" />
              <fbc:geneProductRef fbc:geneProduct="G_Cz12g15140__SBML_DOT__t1" />
              <fbc:geneProductRef fbc:geneProduct="G_Cz08g09120__SBML_DOT__t1" />
            </fbc:or>
            <fbc:geneProductRef fbc:geneProduct="G_Cz02g22160__SBML_DOT__t1" />
            <fbc:or>
              <fbc:geneProductRef fbc:geneProduct="G_Cz05g30060__SBML_DOT__t1" />
              <fbc:geneProductRef fbc:geneProduct="G_Cz11g20120__SBML_DOT__t1" />
              <fbc:geneProductRef fbc:geneProduct="G_Cz01g36150__SBML_DOT__t1" />
              <fbc:geneProductRef fbc:geneProduct="G_Cz07g22230__SBML_DOT__t1" />
            </fbc:or>
            <fbc:or>
              <fbc:geneProductRef fbc:geneProduct="G_Cz07g13050__SBML_DOT__t1" />
              <fbc:geneProductRef fbc:geneProduct="G_Cz12g15140__SBML_DOT__t1" />
              <fbc:geneProductRef fbc:geneProduct="G_Cz02g22160__SBML_DOT__t1" />
            </fbc:or>
          </fbc:or>
        </fbc:geneProductAssociation>
      </reaction>
      <reaction id="R_Cz_2599" fast="false" reversible="true" name="long-chain-fatty-acid-CoA ligase" fbc:upperFluxBound="cobra_default_ub" fbc:lowerFluxBound="cobra_default_lb">
        <listOfReactants>
          <speciesReference species="M_atp_m" stoichiometry="1" constant="true" />
          <speciesReference species="M_coa_m" stoichiometry="1" constant="true" />
          <speciesReference species="M_cpd_DASH_3617_m" stoichiometry="1" constant="true" />
        </listOfReactants>
        <listOfProducts>
          <speciesReference species="M_amp_m" stoichiometry="1" constant="true" />
          <speciesReference species="M_dcacoa_m" stoichiometry="1" constant="true" />
          <speciesReference species="M_ppi_m" stoichiometry="1" constant="true" />
        </listOfProducts>
        <fbc:geneProductAssociation>
          <fbc:or>
            <fbc:or>
              <fbc:geneProductRef fbc:geneProduct="G_Cz01g36150__SBML_DOT__t1" />
              <fbc:geneProductRef fbc:geneProduct="G_Cz11g20120__SBML_DOT__t1" />
              <fbc:geneProductRef fbc:geneProduct="G_Cz05g30060__SBML_DOT__t1" />
              <fbc:geneProductRef fbc:geneProduct="G_Cz07g22230__SBML_DOT__t1" />
            </fbc:or>
            <fbc:or>
              <fbc:geneProductRef fbc:geneProduct="G_Cz08g09120__SBML_DOT__t1" />
              <fbc:geneProductRef fbc:geneProduct="G_Cz11g20120__SBML_DOT__t1" />
              <fbc:geneProductRef fbc:geneProduct="G_Cz01g36150__SBML_DOT__t1" />
              <fbc:geneProductRef fbc:geneProduct="G_Cz05g30060__SBML_DOT__t1" />
              <fbc:geneProductRef fbc:geneProduct="G_Cz07g22230__SBML_DOT__t1" />
              <fbc:geneProductRef fbc:geneProduct="G_Cz08g09130__SBML_DOT__t1" />
            </fbc:or>
            <fbc:geneProductRef fbc:geneProduct="G_Cz02g22160__SBML_DOT__t1" />
            <fbc:geneProductRef fbc:geneProduct="G_Cz02g22160__SBML_DOT__t1" />
            <fbc:geneProductRef fbc:geneProduct="G_Cz02g22160__SBML_DOT__t1" />
            <fbc:geneProductRef fbc:geneProduct="G_Cz02g22160__SBML_DOT__t1" />
            <fbc:geneProductRef fbc:geneProduct="G_Cz02g22160__SBML_DOT__t1" />
            <fbc:or>
              <fbc:geneProductRef fbc:geneProduct="G_Cz11g20120__SBML_DOT__t1" />
              <fbc:geneProductRef fbc:geneProduct="G_Cz01g36150__SBML_DOT__t1" />
              <fbc:geneProductRef fbc:geneProduct="G_Cz05g30060__SBML_DOT__t1" />
              <fbc:geneProductRef fbc:geneProduct="G_Cz07g22230__SBML_DOT__t1" />
              <fbc:geneProductRef fbc:geneProduct="G_Cz12g15140__SBML_DOT__t1" />
              <fbc:geneProductRef fbc:geneProduct="G_Cz08g09120__SBML_DOT__t1" />
            </fbc:or>
            <fbc:geneProductRef fbc:geneProduct="G_Cz02g22160__SBML_DOT__t1" />
            <fbc:or>
              <fbc:geneProductRef fbc:geneProduct="G_Cz05g30060__SBML_DOT__t1" />
              <fbc:geneProductRef fbc:geneProduct="G_Cz11g20120__SBML_DOT__t1" />
              <fbc:geneProductRef fbc:geneProduct="G_Cz01g36150__SBML_DOT__t1" />
              <fbc:geneProductRef fbc:geneProduct="G_Cz07g22230__SBML_DOT__t1" />
            </fbc:or>
            <fbc:or>
              <fbc:geneProductRef fbc:geneProduct="G_Cz07g13050__SBML_DOT__t1" />
              <fbc:geneProductRef fbc:geneProduct="G_Cz12g15140__SBML_DOT__t1" />
              <fbc:geneProductRef fbc:geneProduct="G_Cz02g22160__SBML_DOT__t1" />
            </fbc:or>
          </fbc:or>
        </fbc:geneProductAssociation>
      </reaction>
      <reaction id="R_Cz_2600" fast="false" reversible="false" name="oleoyl-[acyl-carrier-protein] hydrolase" fbc:upperFluxBound="cobra_default_ub" fbc:lowerFluxBound="cobra_0_bound">
        <listOfReactants>
          <speciesReference species="M_c181acp_c" stoichiometry="1" constant="true" />
          <speciesReference species="M_h2o_c" stoichiometry="1" constant="true" />
        </listOfReactants>
        <listOfProducts>
          <speciesReference species="M_ACP_c" stoichiometry="1" constant="true" />
          <speciesReference species="M_h_c" stoichiometry="1" constant="true" />
          <speciesReference species="M_ocdce9a_c" stoichiometry="1" constant="true" />
        </listOfProducts>
        <fbc:geneProductAssociation>
          <fbc:or>
            <fbc:or>
              <fbc:geneProductRef fbc:geneProduct="G_Cz03g34210__SBML_DOT__t1" />
              <fbc:geneProductRef fbc:geneProduct="G_Cz17g09090__SBML_DOT__t1" />
            </fbc:or>
            <fbc:or>
              <fbc:geneProductRef fbc:geneProduct="G_Cz02g22160__SBML_DOT__t1" />
              <fbc:geneProductRef fbc:geneProduct="G_Cz06g14030__SBML_DOT__t1" />
            </fbc:or>
          </fbc:or>
        </fbc:geneProductAssociation>
      </reaction>
      <reaction id="R_Cz_2601" fast="false" reversible="false" name="oleoyl-[acyl-carrier-protein] hydrolase" fbc:upperFluxBound="cobra_default_ub" fbc:lowerFluxBound="cobra_0_bound">
        <listOfReactants>
          <speciesReference species="M_c181acp_h" stoichiometry="1" constant="true" />
          <speciesReference species="M_h2o_h" stoichiometry="1" constant="true" />
        </listOfReactants>
        <listOfProducts>
          <speciesReference species="M_ACP_h" stoichiometry="1" constant="true" />
          <speciesReference species="M_h_h" stoichiometry="1" constant="true" />
          <speciesReference species="M_ocdce9a_h" stoichiometry="1" constant="true" />
        </listOfProducts>
        <fbc:geneProductAssociation>
          <fbc:or>
            <fbc:or>
              <fbc:geneProductRef fbc:geneProduct="G_Cz03g34210__SBML_DOT__t1" />
              <fbc:geneProductRef fbc:geneProduct="G_Cz17g09090__SBML_DOT__t1" />
            </fbc:or>
            <fbc:or>
              <fbc:geneProductRef fbc:geneProduct="G_Cz02g22160__SBML_DOT__t1" />
              <fbc:geneProductRef fbc:geneProduct="G_Cz06g14030__SBML_DOT__t1" />
            </fbc:or>
          </fbc:or>
        </fbc:geneProductAssociation>
      </reaction>
      <reaction id="R_Cz_2602" fast="false" reversible="false" name="fatty-acid synthase" fbc:upperFluxBound="cobra_default_ub" fbc:lowerFluxBound="cobra_0_bound">
        <listOfReactants>
          <speciesReference species="M_oh_DASH_acyl_DASH_acp_c" stoichiometry="1" constant="true" />
        </listOfReactants>
        <listOfProducts>
          <speciesReference species="M_c00693_c" stoichiometry="1" constant="true" />
          <speciesReference species="M_h2o_c" stoichiometry="1" constant="true" />
        </listOfProducts>
        <fbc:geneProductAssociation>
          <fbc:geneProductRef fbc:geneProduct="G_Cz01g09160__SBML_DOT__t1" />
        </fbc:geneProductAssociation>
      </reaction>
      <reaction id="R_Cz_2603" fast="false" reversible="false" name="fatty-acid synthase" fbc:upperFluxBound="cobra_default_ub" fbc:lowerFluxBound="cobra_0_bound">
        <listOfReactants>
          <speciesReference species="M_oh_DASH_acyl_DASH_acp_h" stoichiometry="1" constant="true" />
        </listOfReactants>
        <listOfProducts>
          <speciesReference species="M_c00693_h" stoichiometry="1" constant="true" />
          <speciesReference species="M_h2o_h" stoichiometry="1" constant="true" />
        </listOfProducts>
        <fbc:geneProductAssociation>
          <fbc:geneProductRef fbc:geneProduct="G_Cz01g09160__SBML_DOT__t1" />
        </fbc:geneProductAssociation>
      </reaction>
      <reaction id="R_Cz_2604" fast="false" reversible="false" name="3-hydroxyacyl-[acyl-carrier-protein] dehydratase" fbc:upperFluxBound="cobra_default_ub" fbc:lowerFluxBound="cobra_0_bound">
        <listOfReactants>
          <speciesReference species="M_3hbutACP_h" stoichiometry="1" constant="true" />
        </listOfReactants>
        <listOfProducts>
          <speciesReference species="M_but2eACP_h" stoichiometry="1" constant="true" />
          <speciesReference species="M_h2o_h" stoichiometry="1" constant="true" />
        </listOfProducts>
        <fbc:geneProductAssociation>
          <fbc:geneProductRef fbc:geneProduct="G_Cz01g09160__SBML_DOT__t1" />
        </fbc:geneProductAssociation>
      </reaction>
      <reaction id="R_Cz_2605" fast="false" reversible="false" name="3-hydroxyacyl-[acyl-carrier-protein] dehydratase" fbc:upperFluxBound="cobra_default_ub" fbc:lowerFluxBound="cobra_0_bound">
        <listOfReactants>
          <speciesReference species="M_3hbacp_DASH_b_c" stoichiometry="1" constant="true" />
        </listOfReactants>
        <listOfProducts>
          <speciesReference species="M_ctlacp_c" stoichiometry="1" constant="true" />
          <speciesReference species="M_h2o_c" stoichiometry="1" constant="true" />
        </listOfProducts>
        <fbc:geneProductAssociation>
          <fbc:geneProductRef fbc:geneProduct="G_Cz01g09160__SBML_DOT__t1" />
        </fbc:geneProductAssociation>
      </reaction>
      <reaction id="R_Cz_2606" fast="false" reversible="false" name="fatty-acyl-ACP hydrolase (n-C10:0)" fbc:upperFluxBound="cobra_default_ub" fbc:lowerFluxBound="cobra_0_bound">
        <listOfReactants>
          <speciesReference species="M_c05755_h" stoichiometry="1" constant="true" />
          <speciesReference species="M_h2o_h" stoichiometry="1" constant="true" />
        </listOfReactants>
        <listOfProducts>
          <speciesReference species="M_ACP_h" stoichiometry="1" constant="true" />
          <speciesReference species="M_dca_h" stoichiometry="1" constant="true" />
          <speciesReference species="M_h_h" stoichiometry="1" constant="true" />
        </listOfProducts>
        <fbc:geneProductAssociation>
          <fbc:or>
            <fbc:geneProductRef fbc:geneProduct="G_Cz03g34210__SBML_DOT__t1" />
            <fbc:geneProductRef fbc:geneProduct="G_Cz17g09090__SBML_DOT__t1" />
          </fbc:or>
        </fbc:geneProductAssociation>
      </reaction>
      <reaction id="R_Cz_2607" fast="false" reversible="false" name="fatty-acyl-ACP hydrolase (n-C12:0)" fbc:upperFluxBound="cobra_default_ub" fbc:lowerFluxBound="cobra_0_bound">
        <listOfReactants>
          <speciesReference species="M_ddacp_h" stoichiometry="1" constant="true" />
          <speciesReference species="M_h2o_h" stoichiometry="1" constant="true" />
        </listOfReactants>
        <listOfProducts>
          <speciesReference species="M_ACP_h" stoichiometry="1" constant="true" />
          <speciesReference species="M_ddca_h" stoichiometry="1" constant="true" />
          <speciesReference species="M_h_h" stoichiometry="1" constant="true" />
        </listOfProducts>
        <fbc:geneProductAssociation>
          <fbc:or>
            <fbc:geneProductRef fbc:geneProduct="G_Cz03g34210__SBML_DOT__t1" />
            <fbc:geneProductRef fbc:geneProduct="G_Cz17g09090__SBML_DOT__t1" />
          </fbc:or>
        </fbc:geneProductAssociation>
      </reaction>
      <reaction id="R_Cz_2608" fast="false" reversible="false" name="fatty-acyl-ACP hydrolase (n-C8:0)" fbc:upperFluxBound="cobra_default_ub" fbc:lowerFluxBound="cobra_0_bound">
        <listOfReactants>
          <speciesReference species="M_h2o_h" stoichiometry="1" constant="true" />
          <speciesReference species="M_octylacp_h" stoichiometry="1" constant="true" />
        </listOfReactants>
        <listOfProducts>
          <speciesReference species="M_ACP_h" stoichiometry="1" constant="true" />
          <speciesReference species="M_h_h" stoichiometry="1" constant="true" />
          <speciesReference species="M_octa_h" stoichiometry="1" constant="true" />
        </listOfProducts>
        <fbc:geneProductAssociation>
          <fbc:or>
            <fbc:geneProductRef fbc:geneProduct="G_Cz03g34210__SBML_DOT__t1" />
            <fbc:geneProductRef fbc:geneProduct="G_Cz17g09090__SBML_DOT__t1" />
          </fbc:or>
        </fbc:geneProductAssociation>
      </reaction>
      <reaction id="R_Cz_2609" fast="false" reversible="false" name="stearoyl-[acyl-carrier-protein] delta9-desaturase ((9Z)-n-C18:1)" fbc:upperFluxBound="cobra_default_ub" fbc:lowerFluxBound="cobra_0_bound">
        <listOfReactants>
          <speciesReference species="M_c180acp_h" stoichiometry="1" constant="true" />
          <speciesReference species="M_fdxrd_h" stoichiometry="1" constant="true" />
          <speciesReference species="M_h_h" stoichiometry="2" constant="true" />
          <speciesReference species="M_o2_h" stoichiometry="1" constant="true" />
        </listOfReactants>
        <listOfProducts>
          <speciesReference species="M_c181acp_h" stoichiometry="1" constant="true" />
          <speciesReference species="M_fdxox_h" stoichiometry="1" constant="true" />
          <speciesReference species="M_h2o_h" stoichiometry="2" constant="true" />
        </listOfProducts>
        <fbc:geneProductAssociation>
          <fbc:or>
            <fbc:geneProductRef fbc:geneProduct="G_Cz04g09090__SBML_DOT__t1" />
            <fbc:geneProductRef fbc:geneProduct="G_Cz13g17200__SBML_DOT__t1" />
          </fbc:or>
        </fbc:geneProductAssociation>
      </reaction>
      <reaction id="R_Cz_2610" fast="false" reversible="false" name="enoyl-[acyl-carrier-protein] reductase (nadh)[n-c6:0]" fbc:upperFluxBound="cobra_default_ub" fbc:lowerFluxBound="cobra_0_bound">
        <listOfReactants>
          <speciesReference species="M_h_h" stoichiometry="1" constant="true" />
          <speciesReference species="M_nadh_h" stoichiometry="1" constant="true" />
          <speciesReference species="M_thex2eACP_h" stoichiometry="1" constant="true" />
        </listOfReactants>
        <listOfProducts>
          <speciesReference species="M_hoylacp_h" stoichiometry="1" constant="true" />
          <speciesReference species="M_nad_h" stoichiometry="1" constant="true" />
        </listOfProducts>
        <fbc:geneProductAssociation>
          <fbc:or>
            <fbc:geneProductRef fbc:geneProduct="G_Cz11g20040__SBML_DOT__t1" />
            <fbc:geneProductRef fbc:geneProduct="G_Cz11g20040__SBML_DOT__t1" />
          </fbc:or>
        </fbc:geneProductAssociation>
      </reaction>
      <reaction id="R_Cz_2611" fast="false" reversible="false" name="enoyl-[acyl-carrier-protein] reductase (nadh)[n-c6:0]" fbc:upperFluxBound="cobra_default_ub" fbc:lowerFluxBound="cobra_0_bound">
        <listOfReactants>
          <speciesReference species="M_h2eacp_c" stoichiometry="1" constant="true" />
          <speciesReference species="M_h_c" stoichiometry="1" constant="true" />
          <speciesReference species="M_nadh_c" stoichiometry="1" constant="true" />
        </listOfReactants>
        <listOfProducts>
          <speciesReference species="M_hoylacp_c" stoichiometry="1" constant="true" />
          <speciesReference species="M_nad_c" stoichiometry="1" constant="true" />
        </listOfProducts>
        <fbc:geneProductAssociation>
          <fbc:or>
            <fbc:geneProductRef fbc:geneProduct="G_Cz11g20040__SBML_DOT__t1" />
            <fbc:geneProductRef fbc:geneProduct="G_Cz11g20040__SBML_DOT__t1" />
          </fbc:or>
        </fbc:geneProductAssociation>
      </reaction>
      <reaction id="R_Cz_2612" fast="false" reversible="false" name="enoyl-[acyl-carrier-protein] reductase (nadh)[n-c8:0]" fbc:upperFluxBound="cobra_default_ub" fbc:lowerFluxBound="cobra_0_bound">
        <listOfReactants>
          <speciesReference species="M_h_h" stoichiometry="1" constant="true" />
          <speciesReference species="M_nadh_h" stoichiometry="1" constant="true" />
          <speciesReference species="M_toct2eACP_h" stoichiometry="1" constant="true" />
        </listOfReactants>
        <listOfProducts>
          <speciesReference species="M_nad_h" stoichiometry="1" constant="true" />
          <speciesReference species="M_octylacp_h" stoichiometry="1" constant="true" />
        </listOfProducts>
        <fbc:geneProductAssociation>
          <fbc:or>
            <fbc:geneProductRef fbc:geneProduct="G_Cz11g20040__SBML_DOT__t1" />
            <fbc:geneProductRef fbc:geneProduct="G_Cz11g20040__SBML_DOT__t1" />
          </fbc:or>
        </fbc:geneProductAssociation>
      </reaction>
      <reaction id="R_Cz_2613" fast="false" reversible="false" name="enoyl-[acyl-carrier-protein] reductase (nadh)[n-c8:0]" fbc:upperFluxBound="cobra_default_ub" fbc:lowerFluxBound="cobra_0_bound">
        <listOfReactants>
          <speciesReference species="M_2oacp_c" stoichiometry="1" constant="true" />
          <speciesReference species="M_h_c" stoichiometry="1" constant="true" />
          <speciesReference species="M_nadh_c" stoichiometry="1" constant="true" />
        </listOfReactants>
        <listOfProducts>
          <speciesReference species="M_nad_c" stoichiometry="1" constant="true" />
          <speciesReference species="M_octylacp_c" stoichiometry="1" constant="true" />
        </listOfProducts>
        <fbc:geneProductAssociation>
          <fbc:or>
            <fbc:geneProductRef fbc:geneProduct="G_Cz11g20040__SBML_DOT__t1" />
            <fbc:geneProductRef fbc:geneProduct="G_Cz11g20040__SBML_DOT__t1" />
          </fbc:or>
        </fbc:geneProductAssociation>
      </reaction>
      <reaction id="R_Cz_2614" fast="false" reversible="false" name="enoyl-[acyl-carrier-protein] reductase (nadh)[n-c12:0]" fbc:upperFluxBound="cobra_default_ub" fbc:lowerFluxBound="cobra_0_bound">
        <listOfReactants>
          <speciesReference species="M_h_h" stoichiometry="1" constant="true" />
          <speciesReference species="M_nadh_h" stoichiometry="1" constant="true" />
          <speciesReference species="M_tddec2eACP_h" stoichiometry="1" constant="true" />
        </listOfReactants>
        <listOfProducts>
          <speciesReference species="M_ddacp_h" stoichiometry="1" constant="true" />
          <speciesReference species="M_nad_h" stoichiometry="1" constant="true" />
        </listOfProducts>
        <fbc:geneProductAssociation>
          <fbc:or>
            <fbc:geneProductRef fbc:geneProduct="G_Cz11g20040__SBML_DOT__t1" />
            <fbc:geneProductRef fbc:geneProduct="G_Cz11g20040__SBML_DOT__t1" />
          </fbc:or>
        </fbc:geneProductAssociation>
      </reaction>
      <reaction id="R_Cz_2615" fast="false" reversible="false" name="enoyl-[acyl-carrier-protein] reductase (nadh)[n-c12:0]" fbc:upperFluxBound="cobra_default_ub" fbc:lowerFluxBound="cobra_0_bound">
        <listOfReactants>
          <speciesReference species="M_dd2eacp_c" stoichiometry="1" constant="true" />
          <speciesReference species="M_h_c" stoichiometry="1" constant="true" />
          <speciesReference species="M_nadh_c" stoichiometry="1" constant="true" />
        </listOfReactants>
        <listOfProducts>
          <speciesReference species="M_ddacp_c" stoichiometry="1" constant="true" />
          <speciesReference species="M_nad_c" stoichiometry="1" constant="true" />
        </listOfProducts>
        <fbc:geneProductAssociation>
          <fbc:or>
            <fbc:geneProductRef fbc:geneProduct="G_Cz11g20040__SBML_DOT__t1" />
            <fbc:geneProductRef fbc:geneProduct="G_Cz11g20040__SBML_DOT__t1" />
          </fbc:or>
        </fbc:geneProductAssociation>
      </reaction>
      <reaction id="R_Cz_2616" fast="false" reversible="false" name="enoyl-[acyl-carrier-protein] reductase (nadh)[n-c18:0]" fbc:upperFluxBound="cobra_default_ub" fbc:lowerFluxBound="cobra_0_bound">
        <listOfReactants>
          <speciesReference species="M_h_h" stoichiometry="1" constant="true" />
          <speciesReference species="M_nadh_h" stoichiometry="1" constant="true" />
          <speciesReference species="M_toctd2eACP_h" stoichiometry="1" constant="true" />
        </listOfReactants>
        <listOfProducts>
          <speciesReference species="M_c180acp_h" stoichiometry="1" constant="true" />
          <speciesReference species="M_nad_h" stoichiometry="1" constant="true" />
        </listOfProducts>
        <fbc:geneProductAssociation>
          <fbc:or>
            <fbc:geneProductRef fbc:geneProduct="G_Cz11g20040__SBML_DOT__t1" />
            <fbc:geneProductRef fbc:geneProduct="G_Cz11g20040__SBML_DOT__t1" />
          </fbc:or>
        </fbc:geneProductAssociation>
      </reaction>
      <reaction id="R_Cz_2617" fast="false" reversible="false" name="enoyl-[acyl-carrier-protein] reductase (nadh)" fbc:upperFluxBound="cobra_default_ub" fbc:lowerFluxBound="cobra_0_bound">
        <listOfReactants>
          <speciesReference species="M_but2eACP_h" stoichiometry="1" constant="true" />
          <speciesReference species="M_h_h" stoichiometry="1" constant="true" />
          <speciesReference species="M_nadh_h" stoichiometry="1" constant="true" />
        </listOfReactants>
        <listOfProducts>
          <speciesReference species="M_btacp_h" stoichiometry="1" constant="true" />
          <speciesReference species="M_nad_h" stoichiometry="1" constant="true" />
        </listOfProducts>
        <fbc:geneProductAssociation>
          <fbc:or>
            <fbc:geneProductRef fbc:geneProduct="G_Cz11g20040__SBML_DOT__t1" />
            <fbc:geneProductRef fbc:geneProduct="G_Cz11g20040__SBML_DOT__t1" />
          </fbc:or>
        </fbc:geneProductAssociation>
      </reaction>
      <reaction id="R_Cz_2618" fast="false" reversible="false" name="enoyl-[acyl-carrier-protein] reductase (nadh)" fbc:upperFluxBound="cobra_default_ub" fbc:lowerFluxBound="cobra_0_bound">
        <listOfReactants>
          <speciesReference species="M_ctlacp_c" stoichiometry="1" constant="true" />
          <speciesReference species="M_h_c" stoichiometry="1" constant="true" />
          <speciesReference species="M_nadh_c" stoichiometry="1" constant="true" />
        </listOfReactants>
        <listOfProducts>
          <speciesReference species="M_btacp_c" stoichiometry="1" constant="true" />
          <speciesReference species="M_nad_c" stoichiometry="1" constant="true" />
        </listOfProducts>
        <fbc:geneProductAssociation>
          <fbc:or>
            <fbc:geneProductRef fbc:geneProduct="G_Cz11g20040__SBML_DOT__t1" />
            <fbc:geneProductRef fbc:geneProduct="G_Cz11g20040__SBML_DOT__t1" />
          </fbc:or>
        </fbc:geneProductAssociation>
      </reaction>
      <reaction id="R_Cz_2619" fast="false" reversible="false" name="enoyl-[acyl-carrier-protein] reductase (nadh)" fbc:upperFluxBound="cobra_default_ub" fbc:lowerFluxBound="cobra_0_bound">
        <listOfReactants>
          <speciesReference species="M_h_h" stoichiometry="1" constant="true" />
          <speciesReference species="M_nadh_h" stoichiometry="1" constant="true" />
          <speciesReference species="M_tdec2eACP_h" stoichiometry="1" constant="true" />
        </listOfReactants>
        <listOfProducts>
          <speciesReference species="M_c05755_h" stoichiometry="1" constant="true" />
          <speciesReference species="M_nad_h" stoichiometry="1" constant="true" />
        </listOfProducts>
        <fbc:geneProductAssociation>
          <fbc:or>
            <fbc:geneProductRef fbc:geneProduct="G_Cz11g20040__SBML_DOT__t1" />
            <fbc:geneProductRef fbc:geneProduct="G_Cz11g20040__SBML_DOT__t1" />
          </fbc:or>
        </fbc:geneProductAssociation>
      </reaction>
      <reaction id="R_Cz_2620" fast="false" reversible="false" name="enoyl-[acyl-carrier-protein] reductase (nadh)" fbc:upperFluxBound="cobra_default_ub" fbc:lowerFluxBound="cobra_0_bound">
        <listOfReactants>
          <speciesReference species="M_h_c" stoichiometry="1" constant="true" />
          <speciesReference species="M_nadh_c" stoichiometry="1" constant="true" />
          <speciesReference species="M_td2denylacp_c" stoichiometry="1" constant="true" />
        </listOfReactants>
        <listOfProducts>
          <speciesReference species="M_c05755_c" stoichiometry="1" constant="true" />
          <speciesReference species="M_nad_c" stoichiometry="1" constant="true" />
        </listOfProducts>
        <fbc:geneProductAssociation>
          <fbc:or>
            <fbc:geneProductRef fbc:geneProduct="G_Cz11g20040__SBML_DOT__t1" />
            <fbc:geneProductRef fbc:geneProduct="G_Cz11g20040__SBML_DOT__t1" />
          </fbc:or>
        </fbc:geneProductAssociation>
      </reaction>
      <reaction id="R_Cz_2621" fast="false" reversible="false" name="enoyl-[acyl-carrier-protein] reductase (nadh)" fbc:upperFluxBound="cobra_default_ub" fbc:lowerFluxBound="cobra_0_bound">
        <listOfReactants>
          <speciesReference species="M_h_h" stoichiometry="1" constant="true" />
          <speciesReference species="M_nadh_h" stoichiometry="1" constant="true" />
          <speciesReference species="M_tpalm2eACP_h" stoichiometry="1" constant="true" />
        </listOfReactants>
        <listOfProducts>
          <speciesReference species="M_c160acp_h" stoichiometry="1" constant="true" />
          <speciesReference species="M_nad_h" stoichiometry="1" constant="true" />
        </listOfProducts>
        <fbc:geneProductAssociation>
          <fbc:or>
            <fbc:geneProductRef fbc:geneProduct="G_Cz11g20040__SBML_DOT__t1" />
            <fbc:geneProductRef fbc:geneProduct="G_Cz11g20040__SBML_DOT__t1" />
          </fbc:or>
        </fbc:geneProductAssociation>
      </reaction>
      <reaction id="R_Cz_2622" fast="false" reversible="false" name="enoyl-[acyl-carrier-protein] reductase (nadh)" fbc:upperFluxBound="cobra_default_ub" fbc:lowerFluxBound="cobra_0_bound">
        <listOfReactants>
          <speciesReference species="M_2hdacp_c" stoichiometry="1" constant="true" />
          <speciesReference species="M_h_c" stoichiometry="1" constant="true" />
          <speciesReference species="M_nadh_c" stoichiometry="1" constant="true" />
        </listOfReactants>
        <listOfProducts>
          <speciesReference species="M_c160acp_c" stoichiometry="1" constant="true" />
          <speciesReference species="M_nad_c" stoichiometry="1" constant="true" />
        </listOfProducts>
        <fbc:geneProductAssociation>
          <fbc:or>
            <fbc:geneProductRef fbc:geneProduct="G_Cz11g20040__SBML_DOT__t1" />
            <fbc:geneProductRef fbc:geneProduct="G_Cz11g20040__SBML_DOT__t1" />
          </fbc:or>
        </fbc:geneProductAssociation>
      </reaction>
      <reaction id="R_Cz_2623" fast="false" reversible="false" name="3-hydroxyacyl-[acyl-carrier-protein] dehydratase (n-c8:0)" fbc:upperFluxBound="cobra_default_ub" fbc:lowerFluxBound="cobra_0_bound">
        <listOfReactants>
          <speciesReference species="M_3hoctACP_h" stoichiometry="1" constant="true" />
        </listOfReactants>
        <listOfProducts>
          <speciesReference species="M_h2o_h" stoichiometry="1" constant="true" />
          <speciesReference species="M_toct2eACP_h" stoichiometry="1" constant="true" />
        </listOfProducts>
        <fbc:geneProductAssociation>
          <fbc:geneProductRef fbc:geneProduct="G_Cz01g09160__SBML_DOT__t1" />
        </fbc:geneProductAssociation>
      </reaction>
      <reaction id="R_Cz_2624" fast="false" reversible="false" name="3-hydroxyacyl-[acyl-carrier-protein] dehydratase (n-c8:0)" fbc:upperFluxBound="cobra_default_ub" fbc:lowerFluxBound="cobra_0_bound">
        <listOfReactants>
          <speciesReference species="M_3hoacp_c" stoichiometry="1" constant="true" />
        </listOfReactants>
        <listOfProducts>
          <speciesReference species="M_2oacp_c" stoichiometry="1" constant="true" />
          <speciesReference species="M_h2o_c" stoichiometry="1" constant="true" />
        </listOfProducts>
        <fbc:geneProductAssociation>
          <fbc:geneProductRef fbc:geneProduct="G_Cz01g09160__SBML_DOT__t1" />
        </fbc:geneProductAssociation>
      </reaction>
      <reaction id="R_Cz_2625" fast="false" reversible="false" name="3-hydroxyacyl-[acyl-carrier-protein] dehydratase  [(n-c6:0)]" fbc:upperFluxBound="cobra_default_ub" fbc:lowerFluxBound="cobra_0_bound">
        <listOfReactants>
          <speciesReference species="M_3hhexACP_h" stoichiometry="1" constant="true" />
        </listOfReactants>
        <listOfProducts>
          <speciesReference species="M_h2o_h" stoichiometry="1" constant="true" />
          <speciesReference species="M_thex2eACP_h" stoichiometry="1" constant="true" />
        </listOfProducts>
        <fbc:geneProductAssociation>
          <fbc:geneProductRef fbc:geneProduct="G_Cz01g09160__SBML_DOT__t1" />
        </fbc:geneProductAssociation>
      </reaction>
      <reaction id="R_Cz_2626" fast="false" reversible="false" name="3-hydroxyacyl-[acyl-carrier-protein] dehydratase  [(n-c6:0)]" fbc:upperFluxBound="cobra_default_ub" fbc:lowerFluxBound="cobra_0_bound">
        <listOfReactants>
          <speciesReference species="M_3hhacp_c" stoichiometry="1" constant="true" />
        </listOfReactants>
        <listOfProducts>
          <speciesReference species="M_h2eacp_c" stoichiometry="1" constant="true" />
          <speciesReference species="M_h2o_c" stoichiometry="1" constant="true" />
        </listOfProducts>
        <fbc:geneProductAssociation>
          <fbc:geneProductRef fbc:geneProduct="G_Cz01g09160__SBML_DOT__t1" />
        </fbc:geneProductAssociation>
      </reaction>
      <reaction id="R_Cz_2627" fast="false" reversible="false" name="enoyl-[acyl-carrier-protein] reductase (nadph, re-specific)[n-c6:0]" fbc:upperFluxBound="cobra_default_ub" fbc:lowerFluxBound="cobra_0_bound">
        <listOfReactants>
          <speciesReference species="M_h_h" stoichiometry="1" constant="true" />
          <speciesReference species="M_nadph_h" stoichiometry="1" constant="true" />
          <speciesReference species="M_thex2eACP_h" stoichiometry="1" constant="true" />
        </listOfReactants>
        <listOfProducts>
          <speciesReference species="M_hoylacp_h" stoichiometry="1" constant="true" />
          <speciesReference species="M_nadp_h" stoichiometry="1" constant="true" />
        </listOfProducts>
        <fbc:geneProductAssociation>
          <fbc:geneProductRef fbc:geneProduct="G_Cz11g20040__SBML_DOT__t1" />
        </fbc:geneProductAssociation>
      </reaction>
      <reaction id="R_Cz_2628" fast="false" reversible="false" name="enoyl-[acyl-carrier-protein] reductase (nadph, re-specific)[n-c8:0]" fbc:upperFluxBound="cobra_default_ub" fbc:lowerFluxBound="cobra_0_bound">
        <listOfReactants>
          <speciesReference species="M_h_h" stoichiometry="1" constant="true" />
          <speciesReference species="M_nadph_h" stoichiometry="1" constant="true" />
          <speciesReference species="M_toct2eACP_h" stoichiometry="1" constant="true" />
        </listOfReactants>
        <listOfProducts>
          <speciesReference species="M_nadp_h" stoichiometry="1" constant="true" />
          <speciesReference species="M_octylacp_h" stoichiometry="1" constant="true" />
        </listOfProducts>
        <fbc:geneProductAssociation>
          <fbc:geneProductRef fbc:geneProduct="G_Cz11g20040__SBML_DOT__t1" />
        </fbc:geneProductAssociation>
      </reaction>
      <reaction id="R_Cz_2629" fast="false" reversible="false" name="enoyl-[acyl-carrier-protein] reductase (nadph, re-specific)[n-c12:0]" fbc:upperFluxBound="cobra_default_ub" fbc:lowerFluxBound="cobra_0_bound">
        <listOfReactants>
          <speciesReference species="M_h_h" stoichiometry="1" constant="true" />
          <speciesReference species="M_nadph_h" stoichiometry="1" constant="true" />
          <speciesReference species="M_tddec2eACP_h" stoichiometry="1" constant="true" />
        </listOfReactants>
        <listOfProducts>
          <speciesReference species="M_ddacp_h" stoichiometry="1" constant="true" />
          <speciesReference species="M_nadp_h" stoichiometry="1" constant="true" />
        </listOfProducts>
        <fbc:geneProductAssociation>
          <fbc:geneProductRef fbc:geneProduct="G_Cz11g20040__SBML_DOT__t1" />
        </fbc:geneProductAssociation>
      </reaction>
      <reaction id="R_Cz_2630" fast="false" reversible="false" name="enoyl-[acyl-carrier-protein] reductase (nadph, re-specific)" fbc:upperFluxBound="cobra_default_ub" fbc:lowerFluxBound="cobra_0_bound">
        <listOfReactants>
          <speciesReference species="M_h_h" stoichiometry="1" constant="true" />
          <speciesReference species="M_nadph_h" stoichiometry="1" constant="true" />
          <speciesReference species="M_tdec2eACP_h" stoichiometry="1" constant="true" />
        </listOfReactants>
        <listOfProducts>
          <speciesReference species="M_c05755_h" stoichiometry="1" constant="true" />
          <speciesReference species="M_nadp_h" stoichiometry="1" constant="true" />
        </listOfProducts>
        <fbc:geneProductAssociation>
          <fbc:geneProductRef fbc:geneProduct="G_Cz11g20040__SBML_DOT__t1" />
        </fbc:geneProductAssociation>
      </reaction>
      <reaction id="R_Cz_2631" fast="false" reversible="false" name="enoyl-[acyl-carrier-protein] reductase (nadph, re-specific)[n-c6:0]" fbc:upperFluxBound="cobra_default_ub" fbc:lowerFluxBound="cobra_0_bound">
        <listOfReactants>
          <speciesReference species="M_h2eacp_c" stoichiometry="1" constant="true" />
          <speciesReference species="M_h_c" stoichiometry="1" constant="true" />
          <speciesReference species="M_nadph_c" stoichiometry="1" constant="true" />
        </listOfReactants>
        <listOfProducts>
          <speciesReference species="M_hoylacp_c" stoichiometry="1" constant="true" />
          <speciesReference species="M_nadp_c" stoichiometry="1" constant="true" />
        </listOfProducts>
        <fbc:geneProductAssociation>
          <fbc:geneProductRef fbc:geneProduct="G_Cz11g20040__SBML_DOT__t1" />
        </fbc:geneProductAssociation>
      </reaction>
      <reaction id="R_Cz_2632" fast="false" reversible="false" name="enoyl-[acyl-carrier-protein] reductase (nadph, re-specific)[n-c8:0]" fbc:upperFluxBound="cobra_default_ub" fbc:lowerFluxBound="cobra_0_bound">
        <listOfReactants>
          <speciesReference species="M_2oacp_c" stoichiometry="1" constant="true" />
          <speciesReference species="M_h_c" stoichiometry="1" constant="true" />
          <speciesReference species="M_nadph_c" stoichiometry="1" constant="true" />
        </listOfReactants>
        <listOfProducts>
          <speciesReference species="M_nadp_c" stoichiometry="1" constant="true" />
          <speciesReference species="M_octylacp_c" stoichiometry="1" constant="true" />
        </listOfProducts>
        <fbc:geneProductAssociation>
          <fbc:geneProductRef fbc:geneProduct="G_Cz11g20040__SBML_DOT__t1" />
        </fbc:geneProductAssociation>
      </reaction>
      <reaction id="R_Cz_2633" fast="false" reversible="false" name="enoyl-[acyl-carrier-protein] reductase (nadph, re-specific)[n-c12:0]" fbc:upperFluxBound="cobra_default_ub" fbc:lowerFluxBound="cobra_0_bound">
        <listOfReactants>
          <speciesReference species="M_dd2eacp_c" stoichiometry="1" constant="true" />
          <speciesReference species="M_h_c" stoichiometry="1" constant="true" />
          <speciesReference species="M_nadph_c" stoichiometry="1" constant="true" />
        </listOfReactants>
        <listOfProducts>
          <speciesReference species="M_ddacp_c" stoichiometry="1" constant="true" />
          <speciesReference species="M_nadp_c" stoichiometry="1" constant="true" />
        </listOfProducts>
        <fbc:geneProductAssociation>
          <fbc:geneProductRef fbc:geneProduct="G_Cz11g20040__SBML_DOT__t1" />
        </fbc:geneProductAssociation>
      </reaction>
      <reaction id="R_Cz_2634" fast="false" reversible="false" name="enoyl-[acyl-carrier-protein] reductase (nadph, re-specific)" fbc:upperFluxBound="cobra_default_ub" fbc:lowerFluxBound="cobra_0_bound">
        <listOfReactants>
          <speciesReference species="M_h_c" stoichiometry="1" constant="true" />
          <speciesReference species="M_nadph_c" stoichiometry="1" constant="true" />
          <speciesReference species="M_td2denylacp_c" stoichiometry="1" constant="true" />
        </listOfReactants>
        <listOfProducts>
          <speciesReference species="M_c05755_c" stoichiometry="1" constant="true" />
          <speciesReference species="M_nadp_c" stoichiometry="1" constant="true" />
        </listOfProducts>
        <fbc:geneProductAssociation>
          <fbc:geneProductRef fbc:geneProduct="G_Cz11g20040__SBML_DOT__t1" />
        </fbc:geneProductAssociation>
      </reaction>
      <reaction id="R_Cz_2635" fast="false" reversible="false" name="acyl-[acyl-carrier-protein] delta9-desaturase ((9Z)-n-C16:1)" fbc:upperFluxBound="cobra_default_ub" fbc:lowerFluxBound="cobra_0_bound">
        <listOfReactants>
          <speciesReference species="M_c160acp_h" stoichiometry="1" constant="true" />
          <speciesReference species="M_fdxrd_h" stoichiometry="1" constant="true" />
          <speciesReference species="M_h_h" stoichiometry="2" constant="true" />
          <speciesReference species="M_o2_h" stoichiometry="1" constant="true" />
        </listOfReactants>
        <listOfProducts>
          <speciesReference species="M_c161acp_h" stoichiometry="1" constant="true" />
          <speciesReference species="M_fdxox_h" stoichiometry="1" constant="true" />
          <speciesReference species="M_h2o_h" stoichiometry="2" constant="true" />
        </listOfProducts>
        <fbc:geneProductAssociation>
          <fbc:or>
            <fbc:geneProductRef fbc:geneProduct="G_Cz04g09090__SBML_DOT__t1" />
            <fbc:geneProductRef fbc:geneProduct="G_Cz13g17200__SBML_DOT__t1" />
          </fbc:or>
        </fbc:geneProductAssociation>
      </reaction>
      <reaction id="R_Cz_2636" fast="false" reversible="false" name="3-oxoacyl-[acyl-carrier-protein] synthase (n-C14:0)" fbc:upperFluxBound="cobra_default_ub" fbc:lowerFluxBound="cobra_0_bound">
        <listOfReactants>
          <speciesReference species="M_ddacp_h" stoichiometry="1" constant="true" />
          <speciesReference species="M_h_h" stoichiometry="1" constant="true" />
          <speciesReference species="M_malACP_h" stoichiometry="1" constant="true" />
        </listOfReactants>
        <listOfProducts>
          <speciesReference species="M_3omrsACP_h" stoichiometry="1" constant="true" />
          <speciesReference species="M_ACP_h" stoichiometry="1" constant="true" />
          <speciesReference species="M_co2_h" stoichiometry="1" constant="true" />
        </listOfProducts>
        <fbc:geneProductAssociation>
          <fbc:or>
            <fbc:geneProductRef fbc:geneProduct="G_Cz02g22160__SBML_DOT__t1" />
            <fbc:geneProductRef fbc:geneProduct="G_Cz02g22160__SBML_DOT__t1" />
            <fbc:geneProductRef fbc:geneProduct="G_Cz02g22160__SBML_DOT__t1" />
            <fbc:geneProductRef fbc:geneProduct="G_Cz02g22160__SBML_DOT__t1" />
          </fbc:or>
        </fbc:geneProductAssociation>
      </reaction>
      <reaction id="R_Cz_2637" fast="false" reversible="false" name="3-oxoacyl-[acyl-carrier-protein] synthase (n-C14:0)" fbc:upperFluxBound="cobra_default_ub" fbc:lowerFluxBound="cobra_0_bound">
        <listOfReactants>
          <speciesReference species="M_ddacp_c" stoichiometry="1" constant="true" />
          <speciesReference species="M_h_c" stoichiometry="1" constant="true" />
          <speciesReference species="M_mylacp_c" stoichiometry="1" constant="true" />
        </listOfReactants>
        <listOfProducts>
          <speciesReference species="M_ACP_c" stoichiometry="1" constant="true" />
          <speciesReference species="M_co2_c" stoichiometry="1" constant="true" />
          <speciesReference species="M_omacp_c" stoichiometry="1" constant="true" />
        </listOfProducts>
        <fbc:geneProductAssociation>
          <fbc:or>
            <fbc:geneProductRef fbc:geneProduct="G_Cz02g22160__SBML_DOT__t1" />
            <fbc:geneProductRef fbc:geneProduct="G_Cz02g22160__SBML_DOT__t1" />
            <fbc:geneProductRef fbc:geneProduct="G_Cz02g22160__SBML_DOT__t1" />
            <fbc:geneProductRef fbc:geneProduct="G_Cz02g22160__SBML_DOT__t1" />
          </fbc:or>
        </fbc:geneProductAssociation>
      </reaction>
      <reaction id="R_Cz_2638" fast="false" reversible="false" name="hexadecenoyl-[acyl-carrier protein] hydrolase" fbc:upperFluxBound="cobra_default_ub" fbc:lowerFluxBound="cobra_0_bound">
        <listOfReactants>
          <speciesReference species="M_c161acp_h" stoichiometry="1" constant="true" />
          <speciesReference species="M_h2o_h" stoichiometry="1" constant="true" />
        </listOfReactants>
        <listOfProducts>
          <speciesReference species="M_ACP_h" stoichiometry="1" constant="true" />
          <speciesReference species="M_h_h" stoichiometry="1" constant="true" />
          <speciesReference species="M_hdcea_h" stoichiometry="1" constant="true" />
        </listOfProducts>
        <fbc:geneProductAssociation>
          <fbc:or>
            <fbc:or>
              <fbc:geneProductRef fbc:geneProduct="G_Cz03g34210__SBML_DOT__t1" />
              <fbc:geneProductRef fbc:geneProduct="G_Cz17g09090__SBML_DOT__t1" />
            </fbc:or>
            <fbc:or>
              <fbc:geneProductRef fbc:geneProduct="G_Cz02g22160__SBML_DOT__t1" />
              <fbc:geneProductRef fbc:geneProduct="G_Cz06g14030__SBML_DOT__t1" />
            </fbc:or>
          </fbc:or>
        </fbc:geneProductAssociation>
      </reaction>
      <reaction id="R_Cz_2639" fast="false" reversible="false" fbc:upperFluxBound="cobra_default_ub" fbc:lowerFluxBound="cobra_0_bound">
        <listOfReactants>
          <speciesReference species="M_cpd_DASH_13698_m" stoichiometry="1" constant="true" />
          <speciesReference species="M_nad_m" stoichiometry="1" constant="true" />
        </listOfReactants>
        <listOfProducts>
          <speciesReference species="M_cpd_DASH_13699_m" stoichiometry="1" constant="true" />
          <speciesReference species="M_h_m" stoichiometry="1" constant="true" />
          <speciesReference species="M_nadh_m" stoichiometry="1" constant="true" />
        </listOfProducts>
        <fbc:geneProductAssociation>
          <fbc:or>
            <fbc:geneProductRef fbc:geneProduct="G_Cz02g22160__SBML_DOT__t1" />
            <fbc:or>
              <fbc:geneProductRef fbc:geneProduct="G_Cz16g07130__SBML_DOT__t1" />
              <fbc:geneProductRef fbc:geneProduct="G_Cz16g07140__SBML_DOT__t1" />
              <fbc:geneProductRef fbc:geneProduct="G_Cz09g10030__SBML_DOT__t1" />
            </fbc:or>
            <fbc:geneProductRef fbc:geneProduct="G_Cz16g07130__SBML_DOT__t1" />
            <fbc:or>
              <fbc:geneProductRef fbc:geneProduct="G_Cz16g07130__SBML_DOT__t1" />
              <fbc:geneProductRef fbc:geneProduct="G_Cz16g07140__SBML_DOT__t1" />
              <fbc:geneProductRef fbc:geneProduct="G_Cz06g10230__SBML_DOT__t1" />
              <fbc:geneProductRef fbc:geneProduct="G_Cz09g10030__SBML_DOT__t1" />
            </fbc:or>
          </fbc:or>
        </fbc:geneProductAssociation>
      </reaction>
      <reaction id="R_Cz_2640" fast="false" reversible="false" name="Long-chain acyl-CoA synthetase (n-C14 0)" fbc:upperFluxBound="cobra_default_ub" fbc:lowerFluxBound="cobra_0_bound">
        <listOfReactants>
          <speciesReference species="M_atp_c" stoichiometry="1" constant="true" />
          <speciesReference species="M_c140_c" stoichiometry="1" constant="true" />
          <speciesReference species="M_coa_c" stoichiometry="1" constant="true" />
        </listOfReactants>
        <listOfProducts>
          <speciesReference species="M_amp_c" stoichiometry="1" constant="true" />
          <speciesReference species="M_c140coa_c" stoichiometry="1" constant="true" />
          <speciesReference species="M_ppi_c" stoichiometry="1" constant="true" />
        </listOfProducts>
        <fbc:geneProductAssociation>
          <fbc:or>
            <fbc:or>
              <fbc:geneProductRef fbc:geneProduct="G_Cz07g13050__SBML_DOT__t1" />
              <fbc:geneProductRef fbc:geneProduct="G_Cz12g15140__SBML_DOT__t1" />
              <fbc:geneProductRef fbc:geneProduct="G_Cz02g22160__SBML_DOT__t1" />
            </fbc:or>
            <fbc:or>
              <fbc:geneProductRef fbc:geneProduct="G_Cz05g30060__SBML_DOT__t1" />
              <fbc:geneProductRef fbc:geneProduct="G_Cz11g20120__SBML_DOT__t1" />
              <fbc:geneProductRef fbc:geneProduct="G_Cz01g36150__SBML_DOT__t1" />
              <fbc:geneProductRef fbc:geneProduct="G_Cz07g22230__SBML_DOT__t1" />
            </fbc:or>
            <fbc:geneProductRef fbc:geneProduct="G_Cz02g22160__SBML_DOT__t1" />
            <fbc:or>
              <fbc:geneProductRef fbc:geneProduct="G_Cz11g20120__SBML_DOT__t1" />
              <fbc:geneProductRef fbc:geneProduct="G_Cz01g36150__SBML_DOT__t1" />
              <fbc:geneProductRef fbc:geneProduct="G_Cz05g30060__SBML_DOT__t1" />
              <fbc:geneProductRef fbc:geneProduct="G_Cz07g22230__SBML_DOT__t1" />
              <fbc:geneProductRef fbc:geneProduct="G_Cz12g15140__SBML_DOT__t1" />
              <fbc:geneProductRef fbc:geneProduct="G_Cz08g09120__SBML_DOT__t1" />
            </fbc:or>
            <fbc:geneProductRef fbc:geneProduct="G_Cz02g22160__SBML_DOT__t1" />
            <fbc:geneProductRef fbc:geneProduct="G_Cz02g22160__SBML_DOT__t1" />
            <fbc:geneProductRef fbc:geneProduct="G_Cz02g22160__SBML_DOT__t1" />
            <fbc:geneProductRef fbc:geneProduct="G_Cz02g22160__SBML_DOT__t1" />
            <fbc:geneProductRef fbc:geneProduct="G_Cz02g22160__SBML_DOT__t1" />
            <fbc:or>
              <fbc:geneProductRef fbc:geneProduct="G_Cz08g09120__SBML_DOT__t1" />
              <fbc:geneProductRef fbc:geneProduct="G_Cz11g20120__SBML_DOT__t1" />
              <fbc:geneProductRef fbc:geneProduct="G_Cz01g36150__SBML_DOT__t1" />
              <fbc:geneProductRef fbc:geneProduct="G_Cz05g30060__SBML_DOT__t1" />
              <fbc:geneProductRef fbc:geneProduct="G_Cz07g22230__SBML_DOT__t1" />
              <fbc:geneProductRef fbc:geneProduct="G_Cz08g09130__SBML_DOT__t1" />
            </fbc:or>
            <fbc:or>
              <fbc:geneProductRef fbc:geneProduct="G_Cz01g36150__SBML_DOT__t1" />
              <fbc:geneProductRef fbc:geneProduct="G_Cz11g20120__SBML_DOT__t1" />
              <fbc:geneProductRef fbc:geneProduct="G_Cz05g30060__SBML_DOT__t1" />
              <fbc:geneProductRef fbc:geneProduct="G_Cz07g22230__SBML_DOT__t1" />
            </fbc:or>
          </fbc:or>
        </fbc:geneProductAssociation>
      </reaction>
      <reaction id="R_Cz_2641" fast="false" reversible="false" name="Long-chain acyl-CoA synthetase (n-C14 0)" fbc:upperFluxBound="cobra_default_ub" fbc:lowerFluxBound="cobra_0_bound">
        <listOfReactants>
          <speciesReference species="M_atp_h" stoichiometry="1" constant="true" />
          <speciesReference species="M_coa_h" stoichiometry="1" constant="true" />
          <speciesReference species="M_ttdca_h" stoichiometry="1" constant="true" />
        </listOfReactants>
        <listOfProducts>
          <speciesReference species="M_amp_h" stoichiometry="1" constant="true" />
          <speciesReference species="M_c140coa_h" stoichiometry="1" constant="true" />
          <speciesReference species="M_ppi_h" stoichiometry="1" constant="true" />
        </listOfProducts>
        <fbc:geneProductAssociation>
          <fbc:or>
            <fbc:or>
              <fbc:geneProductRef fbc:geneProduct="G_Cz07g13050__SBML_DOT__t1" />
              <fbc:geneProductRef fbc:geneProduct="G_Cz12g15140__SBML_DOT__t1" />
              <fbc:geneProductRef fbc:geneProduct="G_Cz02g22160__SBML_DOT__t1" />
            </fbc:or>
            <fbc:or>
              <fbc:geneProductRef fbc:geneProduct="G_Cz05g30060__SBML_DOT__t1" />
              <fbc:geneProductRef fbc:geneProduct="G_Cz11g20120__SBML_DOT__t1" />
              <fbc:geneProductRef fbc:geneProduct="G_Cz01g36150__SBML_DOT__t1" />
              <fbc:geneProductRef fbc:geneProduct="G_Cz07g22230__SBML_DOT__t1" />
            </fbc:or>
            <fbc:geneProductRef fbc:geneProduct="G_Cz02g22160__SBML_DOT__t1" />
            <fbc:or>
              <fbc:geneProductRef fbc:geneProduct="G_Cz11g20120__SBML_DOT__t1" />
              <fbc:geneProductRef fbc:geneProduct="G_Cz01g36150__SBML_DOT__t1" />
              <fbc:geneProductRef fbc:geneProduct="G_Cz05g30060__SBML_DOT__t1" />
              <fbc:geneProductRef fbc:geneProduct="G_Cz07g22230__SBML_DOT__t1" />
              <fbc:geneProductRef fbc:geneProduct="G_Cz12g15140__SBML_DOT__t1" />
              <fbc:geneProductRef fbc:geneProduct="G_Cz08g09120__SBML_DOT__t1" />
            </fbc:or>
            <fbc:geneProductRef fbc:geneProduct="G_Cz02g22160__SBML_DOT__t1" />
            <fbc:geneProductRef fbc:geneProduct="G_Cz02g22160__SBML_DOT__t1" />
            <fbc:geneProductRef fbc:geneProduct="G_Cz02g22160__SBML_DOT__t1" />
            <fbc:geneProductRef fbc:geneProduct="G_Cz02g22160__SBML_DOT__t1" />
            <fbc:geneProductRef fbc:geneProduct="G_Cz02g22160__SBML_DOT__t1" />
            <fbc:or>
              <fbc:geneProductRef fbc:geneProduct="G_Cz08g09120__SBML_DOT__t1" />
              <fbc:geneProductRef fbc:geneProduct="G_Cz11g20120__SBML_DOT__t1" />
              <fbc:geneProductRef fbc:geneProduct="G_Cz01g36150__SBML_DOT__t1" />
              <fbc:geneProductRef fbc:geneProduct="G_Cz05g30060__SBML_DOT__t1" />
              <fbc:geneProductRef fbc:geneProduct="G_Cz07g22230__SBML_DOT__t1" />
              <fbc:geneProductRef fbc:geneProduct="G_Cz08g09130__SBML_DOT__t1" />
            </fbc:or>
            <fbc:or>
              <fbc:geneProductRef fbc:geneProduct="G_Cz01g36150__SBML_DOT__t1" />
              <fbc:geneProductRef fbc:geneProduct="G_Cz11g20120__SBML_DOT__t1" />
              <fbc:geneProductRef fbc:geneProduct="G_Cz05g30060__SBML_DOT__t1" />
              <fbc:geneProductRef fbc:geneProduct="G_Cz07g22230__SBML_DOT__t1" />
            </fbc:or>
          </fbc:or>
        </fbc:geneProductAssociation>
      </reaction>
      <reaction id="R_Cz_2642" fast="false" reversible="false" name="Long-chain acyl-CoA synthetase (n-C14 0)" fbc:upperFluxBound="cobra_default_ub" fbc:lowerFluxBound="cobra_0_bound">
        <listOfReactants>
          <speciesReference species="M_atp_m" stoichiometry="1" constant="true" />
          <speciesReference species="M_c140_m" stoichiometry="1" constant="true" />
          <speciesReference species="M_coa_m" stoichiometry="1" constant="true" />
        </listOfReactants>
        <listOfProducts>
          <speciesReference species="M_amp_m" stoichiometry="1" constant="true" />
          <speciesReference species="M_ppi_m" stoichiometry="1" constant="true" />
          <speciesReference species="M_tdcoa_m" stoichiometry="1" constant="true" />
        </listOfProducts>
        <fbc:geneProductAssociation>
          <fbc:or>
            <fbc:or>
              <fbc:geneProductRef fbc:geneProduct="G_Cz07g13050__SBML_DOT__t1" />
              <fbc:geneProductRef fbc:geneProduct="G_Cz12g15140__SBML_DOT__t1" />
              <fbc:geneProductRef fbc:geneProduct="G_Cz02g22160__SBML_DOT__t1" />
            </fbc:or>
            <fbc:or>
              <fbc:geneProductRef fbc:geneProduct="G_Cz05g30060__SBML_DOT__t1" />
              <fbc:geneProductRef fbc:geneProduct="G_Cz11g20120__SBML_DOT__t1" />
              <fbc:geneProductRef fbc:geneProduct="G_Cz01g36150__SBML_DOT__t1" />
              <fbc:geneProductRef fbc:geneProduct="G_Cz07g22230__SBML_DOT__t1" />
            </fbc:or>
            <fbc:geneProductRef fbc:geneProduct="G_Cz02g22160__SBML_DOT__t1" />
            <fbc:or>
              <fbc:geneProductRef fbc:geneProduct="G_Cz11g20120__SBML_DOT__t1" />
              <fbc:geneProductRef fbc:geneProduct="G_Cz01g36150__SBML_DOT__t1" />
              <fbc:geneProductRef fbc:geneProduct="G_Cz05g30060__SBML_DOT__t1" />
              <fbc:geneProductRef fbc:geneProduct="G_Cz07g22230__SBML_DOT__t1" />
              <fbc:geneProductRef fbc:geneProduct="G_Cz12g15140__SBML_DOT__t1" />
              <fbc:geneProductRef fbc:geneProduct="G_Cz08g09120__SBML_DOT__t1" />
            </fbc:or>
            <fbc:geneProductRef fbc:geneProduct="G_Cz02g22160__SBML_DOT__t1" />
            <fbc:geneProductRef fbc:geneProduct="G_Cz02g22160__SBML_DOT__t1" />
            <fbc:geneProductRef fbc:geneProduct="G_Cz02g22160__SBML_DOT__t1" />
            <fbc:geneProductRef fbc:geneProduct="G_Cz02g22160__SBML_DOT__t1" />
            <fbc:geneProductRef fbc:geneProduct="G_Cz02g22160__SBML_DOT__t1" />
            <fbc:or>
              <fbc:geneProductRef fbc:geneProduct="G_Cz08g09120__SBML_DOT__t1" />
              <fbc:geneProductRef fbc:geneProduct="G_Cz11g20120__SBML_DOT__t1" />
              <fbc:geneProductRef fbc:geneProduct="G_Cz01g36150__SBML_DOT__t1" />
              <fbc:geneProductRef fbc:geneProduct="G_Cz05g30060__SBML_DOT__t1" />
              <fbc:geneProductRef fbc:geneProduct="G_Cz07g22230__SBML_DOT__t1" />
              <fbc:geneProductRef fbc:geneProduct="G_Cz08g09130__SBML_DOT__t1" />
            </fbc:or>
            <fbc:or>
              <fbc:geneProductRef fbc:geneProduct="G_Cz01g36150__SBML_DOT__t1" />
              <fbc:geneProductRef fbc:geneProduct="G_Cz11g20120__SBML_DOT__t1" />
              <fbc:geneProductRef fbc:geneProduct="G_Cz05g30060__SBML_DOT__t1" />
              <fbc:geneProductRef fbc:geneProduct="G_Cz07g22230__SBML_DOT__t1" />
            </fbc:or>
          </fbc:or>
        </fbc:geneProductAssociation>
      </reaction>
      <reaction id="R_Cz_2643" fast="false" reversible="false" name="Long-chain acyl-CoA synthetase (n-C16 1)" fbc:upperFluxBound="cobra_default_ub" fbc:lowerFluxBound="cobra_0_bound">
        <listOfReactants>
          <speciesReference species="M_atp_c" stoichiometry="1" constant="true" />
          <speciesReference species="M_coa_c" stoichiometry="1" constant="true" />
          <speciesReference species="M_hdcea_c" stoichiometry="1" constant="true" />
        </listOfReactants>
        <listOfProducts>
          <speciesReference species="M_amp_c" stoichiometry="1" constant="true" />
          <speciesReference species="M_c161coa_c" stoichiometry="1" constant="true" />
          <speciesReference species="M_ppi_c" stoichiometry="1" constant="true" />
        </listOfProducts>
        <fbc:geneProductAssociation>
          <fbc:or>
            <fbc:or>
              <fbc:geneProductRef fbc:geneProduct="G_Cz07g13050__SBML_DOT__t1" />
              <fbc:geneProductRef fbc:geneProduct="G_Cz12g15140__SBML_DOT__t1" />
              <fbc:geneProductRef fbc:geneProduct="G_Cz02g22160__SBML_DOT__t1" />
            </fbc:or>
            <fbc:or>
              <fbc:geneProductRef fbc:geneProduct="G_Cz05g30060__SBML_DOT__t1" />
              <fbc:geneProductRef fbc:geneProduct="G_Cz11g20120__SBML_DOT__t1" />
              <fbc:geneProductRef fbc:geneProduct="G_Cz01g36150__SBML_DOT__t1" />
              <fbc:geneProductRef fbc:geneProduct="G_Cz07g22230__SBML_DOT__t1" />
            </fbc:or>
            <fbc:geneProductRef fbc:geneProduct="G_Cz02g22160__SBML_DOT__t1" />
            <fbc:or>
              <fbc:geneProductRef fbc:geneProduct="G_Cz11g20120__SBML_DOT__t1" />
              <fbc:geneProductRef fbc:geneProduct="G_Cz01g36150__SBML_DOT__t1" />
              <fbc:geneProductRef fbc:geneProduct="G_Cz05g30060__SBML_DOT__t1" />
              <fbc:geneProductRef fbc:geneProduct="G_Cz07g22230__SBML_DOT__t1" />
              <fbc:geneProductRef fbc:geneProduct="G_Cz12g15140__SBML_DOT__t1" />
              <fbc:geneProductRef fbc:geneProduct="G_Cz08g09120__SBML_DOT__t1" />
            </fbc:or>
            <fbc:geneProductRef fbc:geneProduct="G_Cz02g22160__SBML_DOT__t1" />
            <fbc:geneProductRef fbc:geneProduct="G_Cz02g22160__SBML_DOT__t1" />
            <fbc:geneProductRef fbc:geneProduct="G_Cz02g22160__SBML_DOT__t1" />
            <fbc:geneProductRef fbc:geneProduct="G_Cz02g22160__SBML_DOT__t1" />
            <fbc:geneProductRef fbc:geneProduct="G_Cz02g22160__SBML_DOT__t1" />
            <fbc:or>
              <fbc:geneProductRef fbc:geneProduct="G_Cz08g09120__SBML_DOT__t1" />
              <fbc:geneProductRef fbc:geneProduct="G_Cz11g20120__SBML_DOT__t1" />
              <fbc:geneProductRef fbc:geneProduct="G_Cz01g36150__SBML_DOT__t1" />
              <fbc:geneProductRef fbc:geneProduct="G_Cz05g30060__SBML_DOT__t1" />
              <fbc:geneProductRef fbc:geneProduct="G_Cz07g22230__SBML_DOT__t1" />
              <fbc:geneProductRef fbc:geneProduct="G_Cz08g09130__SBML_DOT__t1" />
            </fbc:or>
            <fbc:or>
              <fbc:geneProductRef fbc:geneProduct="G_Cz01g36150__SBML_DOT__t1" />
              <fbc:geneProductRef fbc:geneProduct="G_Cz11g20120__SBML_DOT__t1" />
              <fbc:geneProductRef fbc:geneProduct="G_Cz05g30060__SBML_DOT__t1" />
              <fbc:geneProductRef fbc:geneProduct="G_Cz07g22230__SBML_DOT__t1" />
            </fbc:or>
          </fbc:or>
        </fbc:geneProductAssociation>
      </reaction>
      <reaction id="R_Cz_2644" fast="false" reversible="false" name="Long-chain acyl-CoA synthetase (n-C16 1)" fbc:upperFluxBound="cobra_default_ub" fbc:lowerFluxBound="cobra_0_bound">
        <listOfReactants>
          <speciesReference species="M_atp_h" stoichiometry="1" constant="true" />
          <speciesReference species="M_coa_h" stoichiometry="1" constant="true" />
          <speciesReference species="M_hdcea_h" stoichiometry="1" constant="true" />
        </listOfReactants>
        <listOfProducts>
          <speciesReference species="M_amp_h" stoichiometry="1" constant="true" />
          <speciesReference species="M_c161coa_h" stoichiometry="1" constant="true" />
          <speciesReference species="M_ppi_h" stoichiometry="1" constant="true" />
        </listOfProducts>
        <fbc:geneProductAssociation>
          <fbc:or>
            <fbc:or>
              <fbc:geneProductRef fbc:geneProduct="G_Cz07g13050__SBML_DOT__t1" />
              <fbc:geneProductRef fbc:geneProduct="G_Cz12g15140__SBML_DOT__t1" />
              <fbc:geneProductRef fbc:geneProduct="G_Cz02g22160__SBML_DOT__t1" />
            </fbc:or>
            <fbc:or>
              <fbc:geneProductRef fbc:geneProduct="G_Cz05g30060__SBML_DOT__t1" />
              <fbc:geneProductRef fbc:geneProduct="G_Cz11g20120__SBML_DOT__t1" />
              <fbc:geneProductRef fbc:geneProduct="G_Cz01g36150__SBML_DOT__t1" />
              <fbc:geneProductRef fbc:geneProduct="G_Cz07g22230__SBML_DOT__t1" />
            </fbc:or>
            <fbc:geneProductRef fbc:geneProduct="G_Cz02g22160__SBML_DOT__t1" />
            <fbc:or>
              <fbc:geneProductRef fbc:geneProduct="G_Cz11g20120__SBML_DOT__t1" />
              <fbc:geneProductRef fbc:geneProduct="G_Cz01g36150__SBML_DOT__t1" />
              <fbc:geneProductRef fbc:geneProduct="G_Cz05g30060__SBML_DOT__t1" />
              <fbc:geneProductRef fbc:geneProduct="G_Cz07g22230__SBML_DOT__t1" />
              <fbc:geneProductRef fbc:geneProduct="G_Cz12g15140__SBML_DOT__t1" />
              <fbc:geneProductRef fbc:geneProduct="G_Cz08g09120__SBML_DOT__t1" />
            </fbc:or>
            <fbc:geneProductRef fbc:geneProduct="G_Cz02g22160__SBML_DOT__t1" />
            <fbc:geneProductRef fbc:geneProduct="G_Cz02g22160__SBML_DOT__t1" />
            <fbc:geneProductRef fbc:geneProduct="G_Cz02g22160__SBML_DOT__t1" />
            <fbc:geneProductRef fbc:geneProduct="G_Cz02g22160__SBML_DOT__t1" />
            <fbc:geneProductRef fbc:geneProduct="G_Cz02g22160__SBML_DOT__t1" />
            <fbc:or>
              <fbc:geneProductRef fbc:geneProduct="G_Cz08g09120__SBML_DOT__t1" />
              <fbc:geneProductRef fbc:geneProduct="G_Cz11g20120__SBML_DOT__t1" />
              <fbc:geneProductRef fbc:geneProduct="G_Cz01g36150__SBML_DOT__t1" />
              <fbc:geneProductRef fbc:geneProduct="G_Cz05g30060__SBML_DOT__t1" />
              <fbc:geneProductRef fbc:geneProduct="G_Cz07g22230__SBML_DOT__t1" />
              <fbc:geneProductRef fbc:geneProduct="G_Cz08g09130__SBML_DOT__t1" />
            </fbc:or>
            <fbc:or>
              <fbc:geneProductRef fbc:geneProduct="G_Cz01g36150__SBML_DOT__t1" />
              <fbc:geneProductRef fbc:geneProduct="G_Cz11g20120__SBML_DOT__t1" />
              <fbc:geneProductRef fbc:geneProduct="G_Cz05g30060__SBML_DOT__t1" />
              <fbc:geneProductRef fbc:geneProduct="G_Cz07g22230__SBML_DOT__t1" />
            </fbc:or>
          </fbc:or>
        </fbc:geneProductAssociation>
      </reaction>
      <reaction id="R_Cz_2645" fast="false" reversible="false" name="Long-chain acyl-CoA synthetase (n-C16 1)" fbc:upperFluxBound="cobra_default_ub" fbc:lowerFluxBound="cobra_0_bound">
        <listOfReactants>
          <speciesReference species="M_atp_m" stoichiometry="1" constant="true" />
          <speciesReference species="M_c161_m" stoichiometry="1" constant="true" />
          <speciesReference species="M_coa_m" stoichiometry="1" constant="true" />
        </listOfReactants>
        <listOfProducts>
          <speciesReference species="M_amp_m" stoichiometry="1" constant="true" />
          <speciesReference species="M_c161coa_m" stoichiometry="1" constant="true" />
          <speciesReference species="M_ppi_m" stoichiometry="1" constant="true" />
        </listOfProducts>
        <fbc:geneProductAssociation>
          <fbc:or>
            <fbc:or>
              <fbc:geneProductRef fbc:geneProduct="G_Cz07g13050__SBML_DOT__t1" />
              <fbc:geneProductRef fbc:geneProduct="G_Cz12g15140__SBML_DOT__t1" />
              <fbc:geneProductRef fbc:geneProduct="G_Cz02g22160__SBML_DOT__t1" />
            </fbc:or>
            <fbc:or>
              <fbc:geneProductRef fbc:geneProduct="G_Cz05g30060__SBML_DOT__t1" />
              <fbc:geneProductRef fbc:geneProduct="G_Cz11g20120__SBML_DOT__t1" />
              <fbc:geneProductRef fbc:geneProduct="G_Cz01g36150__SBML_DOT__t1" />
              <fbc:geneProductRef fbc:geneProduct="G_Cz07g22230__SBML_DOT__t1" />
            </fbc:or>
            <fbc:geneProductRef fbc:geneProduct="G_Cz02g22160__SBML_DOT__t1" />
            <fbc:or>
              <fbc:geneProductRef fbc:geneProduct="G_Cz11g20120__SBML_DOT__t1" />
              <fbc:geneProductRef fbc:geneProduct="G_Cz01g36150__SBML_DOT__t1" />
              <fbc:geneProductRef fbc:geneProduct="G_Cz05g30060__SBML_DOT__t1" />
              <fbc:geneProductRef fbc:geneProduct="G_Cz07g22230__SBML_DOT__t1" />
              <fbc:geneProductRef fbc:geneProduct="G_Cz12g15140__SBML_DOT__t1" />
              <fbc:geneProductRef fbc:geneProduct="G_Cz08g09120__SBML_DOT__t1" />
            </fbc:or>
            <fbc:geneProductRef fbc:geneProduct="G_Cz02g22160__SBML_DOT__t1" />
            <fbc:geneProductRef fbc:geneProduct="G_Cz02g22160__SBML_DOT__t1" />
            <fbc:geneProductRef fbc:geneProduct="G_Cz02g22160__SBML_DOT__t1" />
            <fbc:geneProductRef fbc:geneProduct="G_Cz02g22160__SBML_DOT__t1" />
            <fbc:geneProductRef fbc:geneProduct="G_Cz02g22160__SBML_DOT__t1" />
            <fbc:or>
              <fbc:geneProductRef fbc:geneProduct="G_Cz08g09120__SBML_DOT__t1" />
              <fbc:geneProductRef fbc:geneProduct="G_Cz11g20120__SBML_DOT__t1" />
              <fbc:geneProductRef fbc:geneProduct="G_Cz01g36150__SBML_DOT__t1" />
              <fbc:geneProductRef fbc:geneProduct="G_Cz05g30060__SBML_DOT__t1" />
              <fbc:geneProductRef fbc:geneProduct="G_Cz07g22230__SBML_DOT__t1" />
              <fbc:geneProductRef fbc:geneProduct="G_Cz08g09130__SBML_DOT__t1" />
            </fbc:or>
            <fbc:or>
              <fbc:geneProductRef fbc:geneProduct="G_Cz01g36150__SBML_DOT__t1" />
              <fbc:geneProductRef fbc:geneProduct="G_Cz11g20120__SBML_DOT__t1" />
              <fbc:geneProductRef fbc:geneProduct="G_Cz05g30060__SBML_DOT__t1" />
              <fbc:geneProductRef fbc:geneProduct="G_Cz07g22230__SBML_DOT__t1" />
            </fbc:or>
          </fbc:or>
        </fbc:geneProductAssociation>
      </reaction>
      <reaction id="R_Cz_2646" fast="false" reversible="false" name="hexanoyl-[acyl-carrier protein]:malonyl-[acyl-carrier-protein] C-acyltransferase (decarboxylating)" fbc:upperFluxBound="cobra_default_ub" fbc:lowerFluxBound="cobra_0_bound">
        <listOfReactants>
          <speciesReference species="M_h_c" stoichiometry="1" constant="true" />
          <speciesReference species="M_hoylacp_c" stoichiometry="1" constant="true" />
          <speciesReference species="M_mylacp_c" stoichiometry="1" constant="true" />
        </listOfReactants>
        <listOfProducts>
          <speciesReference species="M_ACP_c" stoichiometry="1" constant="true" />
          <speciesReference species="M_co2_c" stoichiometry="1" constant="true" />
          <speciesReference species="M_ooacp_c" stoichiometry="1" constant="true" />
        </listOfProducts>
        <fbc:geneProductAssociation>
          <fbc:or>
            <fbc:geneProductRef fbc:geneProduct="G_Cz02g22160__SBML_DOT__t1" />
            <fbc:geneProductRef fbc:geneProduct="G_Cz02g22160__SBML_DOT__t1" />
            <fbc:geneProductRef fbc:geneProduct="G_Cz02g22160__SBML_DOT__t1" />
            <fbc:geneProductRef fbc:geneProduct="G_Cz02g22160__SBML_DOT__t1" />
          </fbc:or>
        </fbc:geneProductAssociation>
      </reaction>
      <reaction id="R_Cz_2647" fast="false" reversible="false" name="hexanoyl-[acyl-carrier protein]:malonyl-[acyl-carrier-protein] C-acyltransferase (decarboxylating)" fbc:upperFluxBound="cobra_default_ub" fbc:lowerFluxBound="cobra_0_bound">
        <listOfReactants>
          <speciesReference species="M_h_h" stoichiometry="1" constant="true" />
          <speciesReference species="M_hoylacp_h" stoichiometry="1" constant="true" />
          <speciesReference species="M_malACP_h" stoichiometry="1" constant="true" />
        </listOfReactants>
        <listOfProducts>
          <speciesReference species="M_3ooctACP_h" stoichiometry="1" constant="true" />
          <speciesReference species="M_ACP_h" stoichiometry="1" constant="true" />
          <speciesReference species="M_co2_h" stoichiometry="1" constant="true" />
        </listOfProducts>
        <fbc:geneProductAssociation>
          <fbc:or>
            <fbc:geneProductRef fbc:geneProduct="G_Cz02g22160__SBML_DOT__t1" />
            <fbc:geneProductRef fbc:geneProduct="G_Cz02g22160__SBML_DOT__t1" />
            <fbc:geneProductRef fbc:geneProduct="G_Cz02g22160__SBML_DOT__t1" />
            <fbc:geneProductRef fbc:geneProduct="G_Cz02g22160__SBML_DOT__t1" />
          </fbc:or>
        </fbc:geneProductAssociation>
      </reaction>
      <reaction id="R_Cz_2648" fast="false" reversible="false" name="Decanoyl-[acyl-carrier protein]:malonyl-[acyl-carrier-protein] C-acyltransferase (decarboxylating)" fbc:upperFluxBound="cobra_default_ub" fbc:lowerFluxBound="cobra_0_bound">
        <listOfReactants>
          <speciesReference species="M_c05755_c" stoichiometry="1" constant="true" />
          <speciesReference species="M_h_c" stoichiometry="1" constant="true" />
          <speciesReference species="M_mylacp_c" stoichiometry="1" constant="true" />
        </listOfReactants>
        <listOfProducts>
          <speciesReference species="M_3oddacp_c" stoichiometry="1" constant="true" />
          <speciesReference species="M_ACP_c" stoichiometry="1" constant="true" />
          <speciesReference species="M_co2_c" stoichiometry="1" constant="true" />
        </listOfProducts>
        <fbc:geneProductAssociation>
          <fbc:or>
            <fbc:geneProductRef fbc:geneProduct="G_Cz02g22160__SBML_DOT__t1" />
            <fbc:geneProductRef fbc:geneProduct="G_Cz02g22160__SBML_DOT__t1" />
            <fbc:geneProductRef fbc:geneProduct="G_Cz02g22160__SBML_DOT__t1" />
            <fbc:geneProductRef fbc:geneProduct="G_Cz02g22160__SBML_DOT__t1" />
          </fbc:or>
        </fbc:geneProductAssociation>
      </reaction>
      <reaction id="R_Cz_2649" fast="false" reversible="false" name="Decanoyl-[acyl-carrier protein]:malonyl-[acyl-carrier-protein] C-acyltransferase (decarboxylating)" fbc:upperFluxBound="cobra_default_ub" fbc:lowerFluxBound="cobra_0_bound">
        <listOfReactants>
          <speciesReference species="M_c05755_h" stoichiometry="1" constant="true" />
          <speciesReference species="M_h_h" stoichiometry="1" constant="true" />
          <speciesReference species="M_malACP_h" stoichiometry="1" constant="true" />
        </listOfReactants>
        <listOfProducts>
          <speciesReference species="M_3oddecACP_h" stoichiometry="1" constant="true" />
          <speciesReference species="M_ACP_h" stoichiometry="1" constant="true" />
          <speciesReference species="M_co2_h" stoichiometry="1" constant="true" />
        </listOfProducts>
        <fbc:geneProductAssociation>
          <fbc:or>
            <fbc:geneProductRef fbc:geneProduct="G_Cz02g22160__SBML_DOT__t1" />
            <fbc:geneProductRef fbc:geneProduct="G_Cz02g22160__SBML_DOT__t1" />
            <fbc:geneProductRef fbc:geneProduct="G_Cz02g22160__SBML_DOT__t1" />
            <fbc:geneProductRef fbc:geneProduct="G_Cz02g22160__SBML_DOT__t1" />
          </fbc:or>
        </fbc:geneProductAssociation>
      </reaction>
      <reaction id="R_Cz_2650" fast="false" reversible="false" name="beta-ketoacyl-[acyl-carrier-protein] synthase i" fbc:upperFluxBound="cobra_default_ub" fbc:lowerFluxBound="cobra_0_bound">
        <listOfReactants>
          <speciesReference species="M_c160acp_c" stoichiometry="1" constant="true" />
          <speciesReference species="M_h_c" stoichiometry="1" constant="true" />
          <speciesReference species="M_malcoa_c" stoichiometry="1" constant="true" />
        </listOfReactants>
        <listOfProducts>
          <speciesReference species="M_co2_c" stoichiometry="1" constant="true" />
          <speciesReference species="M_coa_c" stoichiometry="1" constant="true" />
          <speciesReference species="M_osacp_c" stoichiometry="1" constant="true" />
        </listOfProducts>
        <fbc:geneProductAssociation>
          <fbc:or>
            <fbc:geneProductRef fbc:geneProduct="G_Cz02g22160__SBML_DOT__t1" />
            <fbc:geneProductRef fbc:geneProduct="G_Cz02g22160__SBML_DOT__t1" />
            <fbc:geneProductRef fbc:geneProduct="G_Cz02g22160__SBML_DOT__t1" />
            <fbc:geneProductRef fbc:geneProduct="G_Cz02g22160__SBML_DOT__t1" />
            <fbc:or>
              <fbc:geneProductRef fbc:geneProduct="G_UNPLg00257__SBML_DOT__t1" />
              <fbc:geneProductRef fbc:geneProduct="G_Cz02g14160__SBML_DOT__t1" />
              <fbc:geneProductRef fbc:geneProduct="G_Cz06g14030__SBML_DOT__t1" />
            </fbc:or>
          </fbc:or>
        </fbc:geneProductAssociation>
      </reaction>
      <reaction id="R_Cz_2651" fast="false" reversible="false" name="beta-ketoacyl-[acyl-carrier-protein] synthase i" fbc:upperFluxBound="cobra_default_ub" fbc:lowerFluxBound="cobra_0_bound">
        <listOfReactants>
          <speciesReference species="M_c160acp_h" stoichiometry="1" constant="true" />
          <speciesReference species="M_h_h" stoichiometry="1" constant="true" />
          <speciesReference species="M_malcoa_h" stoichiometry="1" constant="true" />
        </listOfReactants>
        <listOfProducts>
          <speciesReference species="M_3ooctdACP_h" stoichiometry="1" constant="true" />
          <speciesReference species="M_co2_h" stoichiometry="1" constant="true" />
          <speciesReference species="M_coa_h" stoichiometry="1" constant="true" />
        </listOfProducts>
        <fbc:geneProductAssociation>
          <fbc:or>
            <fbc:geneProductRef fbc:geneProduct="G_Cz02g22160__SBML_DOT__t1" />
            <fbc:geneProductRef fbc:geneProduct="G_Cz02g22160__SBML_DOT__t1" />
            <fbc:geneProductRef fbc:geneProduct="G_Cz02g22160__SBML_DOT__t1" />
            <fbc:geneProductRef fbc:geneProduct="G_Cz02g22160__SBML_DOT__t1" />
            <fbc:or>
              <fbc:geneProductRef fbc:geneProduct="G_UNPLg00257__SBML_DOT__t1" />
              <fbc:geneProductRef fbc:geneProduct="G_Cz02g14160__SBML_DOT__t1" />
              <fbc:geneProductRef fbc:geneProduct="G_Cz06g14030__SBML_DOT__t1" />
            </fbc:or>
          </fbc:or>
        </fbc:geneProductAssociation>
      </reaction>
      <reaction id="R_Cz_2652" fast="false" reversible="false" name="beta-ketoacyl-[acyl-carrier-protein] synthase i" fbc:upperFluxBound="cobra_default_ub" fbc:lowerFluxBound="cobra_0_bound">
        <listOfReactants>
          <speciesReference species="M_btacp_c" stoichiometry="1" constant="true" />
          <speciesReference species="M_h_c" stoichiometry="1" constant="true" />
          <speciesReference species="M_malcoa_c" stoichiometry="1" constant="true" />
        </listOfReactants>
        <listOfProducts>
          <speciesReference species="M_3ohacp_c" stoichiometry="1" constant="true" />
          <speciesReference species="M_co2_c" stoichiometry="1" constant="true" />
          <speciesReference species="M_coa_c" stoichiometry="1" constant="true" />
        </listOfProducts>
        <fbc:geneProductAssociation>
          <fbc:or>
            <fbc:geneProductRef fbc:geneProduct="G_Cz02g22160__SBML_DOT__t1" />
            <fbc:geneProductRef fbc:geneProduct="G_Cz02g22160__SBML_DOT__t1" />
            <fbc:geneProductRef fbc:geneProduct="G_Cz02g22160__SBML_DOT__t1" />
            <fbc:geneProductRef fbc:geneProduct="G_Cz02g22160__SBML_DOT__t1" />
            <fbc:or>
              <fbc:geneProductRef fbc:geneProduct="G_UNPLg00257__SBML_DOT__t1" />
              <fbc:geneProductRef fbc:geneProduct="G_Cz02g14160__SBML_DOT__t1" />
              <fbc:geneProductRef fbc:geneProduct="G_Cz06g14030__SBML_DOT__t1" />
            </fbc:or>
          </fbc:or>
        </fbc:geneProductAssociation>
      </reaction>
      <reaction id="R_Cz_2653" fast="false" reversible="false" name="beta-ketoacyl-[acyl-carrier-protein] synthase i" fbc:upperFluxBound="cobra_default_ub" fbc:lowerFluxBound="cobra_0_bound">
        <listOfReactants>
          <speciesReference species="M_btacp_h" stoichiometry="1" constant="true" />
          <speciesReference species="M_h_h" stoichiometry="1" constant="true" />
          <speciesReference species="M_malcoa_h" stoichiometry="1" constant="true" />
        </listOfReactants>
        <listOfProducts>
          <speciesReference species="M_3ohexACP_h" stoichiometry="1" constant="true" />
          <speciesReference species="M_co2_h" stoichiometry="1" constant="true" />
          <speciesReference species="M_coa_h" stoichiometry="1" constant="true" />
        </listOfProducts>
        <fbc:geneProductAssociation>
          <fbc:or>
            <fbc:geneProductRef fbc:geneProduct="G_Cz02g22160__SBML_DOT__t1" />
            <fbc:geneProductRef fbc:geneProduct="G_Cz02g22160__SBML_DOT__t1" />
            <fbc:geneProductRef fbc:geneProduct="G_Cz02g22160__SBML_DOT__t1" />
            <fbc:geneProductRef fbc:geneProduct="G_Cz02g22160__SBML_DOT__t1" />
            <fbc:or>
              <fbc:geneProductRef fbc:geneProduct="G_UNPLg00257__SBML_DOT__t1" />
              <fbc:geneProductRef fbc:geneProduct="G_Cz02g14160__SBML_DOT__t1" />
              <fbc:geneProductRef fbc:geneProduct="G_Cz06g14030__SBML_DOT__t1" />
            </fbc:or>
          </fbc:or>
        </fbc:geneProductAssociation>
      </reaction>
      <reaction id="R_Cz_2654" fast="false" reversible="false" name="beta-ketoacyl-[acyl-carrier-protein] synthase i" fbc:upperFluxBound="cobra_default_ub" fbc:lowerFluxBound="cobra_0_bound">
        <listOfReactants>
          <speciesReference species="M_h_c" stoichiometry="1" constant="true" />
          <speciesReference species="M_hoylacp_c" stoichiometry="1" constant="true" />
          <speciesReference species="M_malcoa_c" stoichiometry="1" constant="true" />
        </listOfReactants>
        <listOfProducts>
          <speciesReference species="M_co2_c" stoichiometry="1" constant="true" />
          <speciesReference species="M_coa_c" stoichiometry="1" constant="true" />
          <speciesReference species="M_ooacp_c" stoichiometry="1" constant="true" />
        </listOfProducts>
        <fbc:geneProductAssociation>
          <fbc:or>
            <fbc:geneProductRef fbc:geneProduct="G_Cz02g22160__SBML_DOT__t1" />
            <fbc:geneProductRef fbc:geneProduct="G_Cz02g22160__SBML_DOT__t1" />
            <fbc:geneProductRef fbc:geneProduct="G_Cz02g22160__SBML_DOT__t1" />
            <fbc:geneProductRef fbc:geneProduct="G_Cz02g22160__SBML_DOT__t1" />
            <fbc:or>
              <fbc:geneProductRef fbc:geneProduct="G_UNPLg00257__SBML_DOT__t1" />
              <fbc:geneProductRef fbc:geneProduct="G_Cz02g14160__SBML_DOT__t1" />
              <fbc:geneProductRef fbc:geneProduct="G_Cz06g14030__SBML_DOT__t1" />
            </fbc:or>
          </fbc:or>
        </fbc:geneProductAssociation>
      </reaction>
      <reaction id="R_Cz_2655" fast="false" reversible="false" name="beta-ketoacyl-[acyl-carrier-protein] synthase i" fbc:upperFluxBound="cobra_default_ub" fbc:lowerFluxBound="cobra_0_bound">
        <listOfReactants>
          <speciesReference species="M_h_h" stoichiometry="1" constant="true" />
          <speciesReference species="M_hoylacp_h" stoichiometry="1" constant="true" />
          <speciesReference species="M_malcoa_h" stoichiometry="1" constant="true" />
        </listOfReactants>
        <listOfProducts>
          <speciesReference species="M_3ooctACP_h" stoichiometry="1" constant="true" />
          <speciesReference species="M_co2_h" stoichiometry="1" constant="true" />
          <speciesReference species="M_coa_h" stoichiometry="1" constant="true" />
        </listOfProducts>
        <fbc:geneProductAssociation>
          <fbc:or>
            <fbc:geneProductRef fbc:geneProduct="G_Cz02g22160__SBML_DOT__t1" />
            <fbc:geneProductRef fbc:geneProduct="G_Cz02g22160__SBML_DOT__t1" />
            <fbc:geneProductRef fbc:geneProduct="G_Cz02g22160__SBML_DOT__t1" />
            <fbc:geneProductRef fbc:geneProduct="G_Cz02g22160__SBML_DOT__t1" />
            <fbc:or>
              <fbc:geneProductRef fbc:geneProduct="G_UNPLg00257__SBML_DOT__t1" />
              <fbc:geneProductRef fbc:geneProduct="G_Cz02g14160__SBML_DOT__t1" />
              <fbc:geneProductRef fbc:geneProduct="G_Cz06g14030__SBML_DOT__t1" />
            </fbc:or>
          </fbc:or>
        </fbc:geneProductAssociation>
      </reaction>
      <reaction id="R_Cz_2656" fast="false" reversible="false" name="beta-ketoacyl-[acyl-carrier-protein] synthase i" fbc:upperFluxBound="cobra_default_ub" fbc:lowerFluxBound="cobra_0_bound">
        <listOfReactants>
          <speciesReference species="M_h_c" stoichiometry="1" constant="true" />
          <speciesReference species="M_malcoa_c" stoichiometry="1" constant="true" />
          <speciesReference species="M_octylacp_c" stoichiometry="1" constant="true" />
        </listOfReactants>
        <listOfProducts>
          <speciesReference species="M_co2_c" stoichiometry="1" constant="true" />
          <speciesReference species="M_coa_c" stoichiometry="1" constant="true" />
          <speciesReference species="M_odacp_c" stoichiometry="1" constant="true" />
        </listOfProducts>
        <fbc:geneProductAssociation>
          <fbc:or>
            <fbc:geneProductRef fbc:geneProduct="G_Cz02g22160__SBML_DOT__t1" />
            <fbc:geneProductRef fbc:geneProduct="G_Cz02g22160__SBML_DOT__t1" />
            <fbc:geneProductRef fbc:geneProduct="G_Cz02g22160__SBML_DOT__t1" />
            <fbc:geneProductRef fbc:geneProduct="G_Cz02g22160__SBML_DOT__t1" />
            <fbc:or>
              <fbc:geneProductRef fbc:geneProduct="G_UNPLg00257__SBML_DOT__t1" />
              <fbc:geneProductRef fbc:geneProduct="G_Cz02g14160__SBML_DOT__t1" />
              <fbc:geneProductRef fbc:geneProduct="G_Cz06g14030__SBML_DOT__t1" />
            </fbc:or>
          </fbc:or>
        </fbc:geneProductAssociation>
      </reaction>
      <reaction id="R_Cz_2657" fast="false" reversible="false" name="beta-ketoacyl-[acyl-carrier-protein] synthase i" fbc:upperFluxBound="cobra_default_ub" fbc:lowerFluxBound="cobra_0_bound">
        <listOfReactants>
          <speciesReference species="M_h_h" stoichiometry="1" constant="true" />
          <speciesReference species="M_malcoa_h" stoichiometry="1" constant="true" />
          <speciesReference species="M_octylacp_h" stoichiometry="1" constant="true" />
        </listOfReactants>
        <listOfProducts>
          <speciesReference species="M_3odecACP_h" stoichiometry="1" constant="true" />
          <speciesReference species="M_co2_h" stoichiometry="1" constant="true" />
          <speciesReference species="M_coa_h" stoichiometry="1" constant="true" />
        </listOfProducts>
        <fbc:geneProductAssociation>
          <fbc:or>
            <fbc:geneProductRef fbc:geneProduct="G_Cz02g22160__SBML_DOT__t1" />
            <fbc:geneProductRef fbc:geneProduct="G_Cz02g22160__SBML_DOT__t1" />
            <fbc:geneProductRef fbc:geneProduct="G_Cz02g22160__SBML_DOT__t1" />
            <fbc:geneProductRef fbc:geneProduct="G_Cz02g22160__SBML_DOT__t1" />
            <fbc:or>
              <fbc:geneProductRef fbc:geneProduct="G_UNPLg00257__SBML_DOT__t1" />
              <fbc:geneProductRef fbc:geneProduct="G_Cz02g14160__SBML_DOT__t1" />
              <fbc:geneProductRef fbc:geneProduct="G_Cz06g14030__SBML_DOT__t1" />
            </fbc:or>
          </fbc:or>
        </fbc:geneProductAssociation>
      </reaction>
      <reaction id="R_Cz_2658" fast="false" reversible="false" name="beta-ketoacyl-[acyl-carrier-protein] synthase i" fbc:upperFluxBound="cobra_default_ub" fbc:lowerFluxBound="cobra_0_bound">
        <listOfReactants>
          <speciesReference species="M_c05755_c" stoichiometry="1" constant="true" />
          <speciesReference species="M_h_c" stoichiometry="1" constant="true" />
          <speciesReference species="M_malcoa_c" stoichiometry="1" constant="true" />
        </listOfReactants>
        <listOfProducts>
          <speciesReference species="M_3oddacp_c" stoichiometry="1" constant="true" />
          <speciesReference species="M_co2_c" stoichiometry="1" constant="true" />
          <speciesReference species="M_coa_c" stoichiometry="1" constant="true" />
        </listOfProducts>
        <fbc:geneProductAssociation>
          <fbc:or>
            <fbc:geneProductRef fbc:geneProduct="G_Cz02g22160__SBML_DOT__t1" />
            <fbc:geneProductRef fbc:geneProduct="G_Cz02g22160__SBML_DOT__t1" />
            <fbc:geneProductRef fbc:geneProduct="G_Cz02g22160__SBML_DOT__t1" />
            <fbc:geneProductRef fbc:geneProduct="G_Cz02g22160__SBML_DOT__t1" />
            <fbc:or>
              <fbc:geneProductRef fbc:geneProduct="G_UNPLg00257__SBML_DOT__t1" />
              <fbc:geneProductRef fbc:geneProduct="G_Cz02g14160__SBML_DOT__t1" />
              <fbc:geneProductRef fbc:geneProduct="G_Cz06g14030__SBML_DOT__t1" />
            </fbc:or>
          </fbc:or>
        </fbc:geneProductAssociation>
      </reaction>
      <reaction id="R_Cz_2659" fast="false" reversible="false" name="beta-ketoacyl-[acyl-carrier-protein] synthase i" fbc:upperFluxBound="cobra_default_ub" fbc:lowerFluxBound="cobra_0_bound">
        <listOfReactants>
          <speciesReference species="M_c05755_h" stoichiometry="1" constant="true" />
          <speciesReference species="M_h_h" stoichiometry="1" constant="true" />
          <speciesReference species="M_malcoa_h" stoichiometry="1" constant="true" />
        </listOfReactants>
        <listOfProducts>
          <speciesReference species="M_3oddecACP_h" stoichiometry="1" constant="true" />
          <speciesReference species="M_co2_h" stoichiometry="1" constant="true" />
          <speciesReference species="M_coa_h" stoichiometry="1" constant="true" />
        </listOfProducts>
        <fbc:geneProductAssociation>
          <fbc:or>
            <fbc:geneProductRef fbc:geneProduct="G_Cz02g22160__SBML_DOT__t1" />
            <fbc:geneProductRef fbc:geneProduct="G_Cz02g22160__SBML_DOT__t1" />
            <fbc:geneProductRef fbc:geneProduct="G_Cz02g22160__SBML_DOT__t1" />
            <fbc:geneProductRef fbc:geneProduct="G_Cz02g22160__SBML_DOT__t1" />
            <fbc:or>
              <fbc:geneProductRef fbc:geneProduct="G_UNPLg00257__SBML_DOT__t1" />
              <fbc:geneProductRef fbc:geneProduct="G_Cz02g14160__SBML_DOT__t1" />
              <fbc:geneProductRef fbc:geneProduct="G_Cz06g14030__SBML_DOT__t1" />
            </fbc:or>
          </fbc:or>
        </fbc:geneProductAssociation>
      </reaction>
      <reaction id="R_Cz_2660" fast="false" reversible="false" name="beta-ketoacyl-[acyl-carrier-protein] synthase i" fbc:upperFluxBound="cobra_default_ub" fbc:lowerFluxBound="cobra_0_bound">
        <listOfReactants>
          <speciesReference species="M_ddacp_c" stoichiometry="1" constant="true" />
          <speciesReference species="M_h_c" stoichiometry="1" constant="true" />
          <speciesReference species="M_malcoa_c" stoichiometry="1" constant="true" />
        </listOfReactants>
        <listOfProducts>
          <speciesReference species="M_co2_c" stoichiometry="1" constant="true" />
          <speciesReference species="M_coa_c" stoichiometry="1" constant="true" />
          <speciesReference species="M_omacp_c" stoichiometry="1" constant="true" />
        </listOfProducts>
        <fbc:geneProductAssociation>
          <fbc:or>
            <fbc:geneProductRef fbc:geneProduct="G_Cz02g22160__SBML_DOT__t1" />
            <fbc:geneProductRef fbc:geneProduct="G_Cz02g22160__SBML_DOT__t1" />
            <fbc:geneProductRef fbc:geneProduct="G_Cz02g22160__SBML_DOT__t1" />
            <fbc:geneProductRef fbc:geneProduct="G_Cz02g22160__SBML_DOT__t1" />
            <fbc:or>
              <fbc:geneProductRef fbc:geneProduct="G_UNPLg00257__SBML_DOT__t1" />
              <fbc:geneProductRef fbc:geneProduct="G_Cz02g14160__SBML_DOT__t1" />
              <fbc:geneProductRef fbc:geneProduct="G_Cz06g14030__SBML_DOT__t1" />
            </fbc:or>
          </fbc:or>
        </fbc:geneProductAssociation>
      </reaction>
      <reaction id="R_Cz_2661" fast="false" reversible="false" name="beta-ketoacyl-[acyl-carrier-protein] synthase i" fbc:upperFluxBound="cobra_default_ub" fbc:lowerFluxBound="cobra_0_bound">
        <listOfReactants>
          <speciesReference species="M_ddacp_h" stoichiometry="1" constant="true" />
          <speciesReference species="M_h_h" stoichiometry="1" constant="true" />
          <speciesReference species="M_malcoa_h" stoichiometry="1" constant="true" />
        </listOfReactants>
        <listOfProducts>
          <speciesReference species="M_3omrsACP_h" stoichiometry="1" constant="true" />
          <speciesReference species="M_co2_h" stoichiometry="1" constant="true" />
          <speciesReference species="M_coa_h" stoichiometry="1" constant="true" />
        </listOfProducts>
        <fbc:geneProductAssociation>
          <fbc:or>
            <fbc:geneProductRef fbc:geneProduct="G_Cz02g22160__SBML_DOT__t1" />
            <fbc:geneProductRef fbc:geneProduct="G_Cz02g22160__SBML_DOT__t1" />
            <fbc:geneProductRef fbc:geneProduct="G_Cz02g22160__SBML_DOT__t1" />
            <fbc:geneProductRef fbc:geneProduct="G_Cz02g22160__SBML_DOT__t1" />
            <fbc:or>
              <fbc:geneProductRef fbc:geneProduct="G_UNPLg00257__SBML_DOT__t1" />
              <fbc:geneProductRef fbc:geneProduct="G_Cz02g14160__SBML_DOT__t1" />
              <fbc:geneProductRef fbc:geneProduct="G_Cz06g14030__SBML_DOT__t1" />
            </fbc:or>
          </fbc:or>
        </fbc:geneProductAssociation>
      </reaction>
      <reaction id="R_Cz_2662" fast="false" reversible="false" name="beta-ketoacyl-[acyl-carrier-protein] synthase i" fbc:upperFluxBound="cobra_default_ub" fbc:lowerFluxBound="cobra_0_bound">
        <listOfReactants>
          <speciesReference species="M_c140acp_c" stoichiometry="1" constant="true" />
          <speciesReference species="M_h_c" stoichiometry="1" constant="true" />
          <speciesReference species="M_malcoa_c" stoichiometry="1" constant="true" />
        </listOfReactants>
        <listOfProducts>
          <speciesReference species="M_co2_c" stoichiometry="1" constant="true" />
          <speciesReference species="M_coa_c" stoichiometry="1" constant="true" />
          <speciesReference species="M_opacp_c" stoichiometry="1" constant="true" />
        </listOfProducts>
        <fbc:geneProductAssociation>
          <fbc:or>
            <fbc:geneProductRef fbc:geneProduct="G_Cz02g22160__SBML_DOT__t1" />
            <fbc:geneProductRef fbc:geneProduct="G_Cz02g22160__SBML_DOT__t1" />
            <fbc:geneProductRef fbc:geneProduct="G_Cz02g22160__SBML_DOT__t1" />
            <fbc:geneProductRef fbc:geneProduct="G_Cz02g22160__SBML_DOT__t1" />
            <fbc:or>
              <fbc:geneProductRef fbc:geneProduct="G_UNPLg00257__SBML_DOT__t1" />
              <fbc:geneProductRef fbc:geneProduct="G_Cz02g14160__SBML_DOT__t1" />
              <fbc:geneProductRef fbc:geneProduct="G_Cz06g14030__SBML_DOT__t1" />
            </fbc:or>
          </fbc:or>
        </fbc:geneProductAssociation>
      </reaction>
      <reaction id="R_Cz_2663" fast="false" reversible="false" name="beta-ketoacyl-[acyl-carrier-protein] synthase i" fbc:upperFluxBound="cobra_default_ub" fbc:lowerFluxBound="cobra_0_bound">
        <listOfReactants>
          <speciesReference species="M_c140acp_h" stoichiometry="1" constant="true" />
          <speciesReference species="M_h_h" stoichiometry="1" constant="true" />
          <speciesReference species="M_malcoa_h" stoichiometry="1" constant="true" />
        </listOfReactants>
        <listOfProducts>
          <speciesReference species="M_3opalmACP_h" stoichiometry="1" constant="true" />
          <speciesReference species="M_co2_h" stoichiometry="1" constant="true" />
          <speciesReference species="M_coa_h" stoichiometry="1" constant="true" />
        </listOfProducts>
        <fbc:geneProductAssociation>
          <fbc:or>
            <fbc:geneProductRef fbc:geneProduct="G_Cz02g22160__SBML_DOT__t1" />
            <fbc:geneProductRef fbc:geneProduct="G_Cz02g22160__SBML_DOT__t1" />
            <fbc:geneProductRef fbc:geneProduct="G_Cz02g22160__SBML_DOT__t1" />
            <fbc:geneProductRef fbc:geneProduct="G_Cz02g22160__SBML_DOT__t1" />
            <fbc:or>
              <fbc:geneProductRef fbc:geneProduct="G_UNPLg00257__SBML_DOT__t1" />
              <fbc:geneProductRef fbc:geneProduct="G_Cz02g14160__SBML_DOT__t1" />
              <fbc:geneProductRef fbc:geneProduct="G_Cz06g14030__SBML_DOT__t1" />
            </fbc:or>
          </fbc:or>
        </fbc:geneProductAssociation>
      </reaction>
      <reaction id="R_Cz_2664" fast="false" reversible="false" name="beta-ketoacyl-[acyl-carrier-protein] synthase i" fbc:upperFluxBound="cobra_default_ub" fbc:lowerFluxBound="cobra_0_bound">
        <listOfReactants>
          <speciesReference species="M_aacp_c" stoichiometry="1" constant="true" />
          <speciesReference species="M_h_c" stoichiometry="1" constant="true" />
          <speciesReference species="M_mylacp_c" stoichiometry="1" constant="true" />
        </listOfReactants>
        <listOfProducts>
          <speciesReference species="M_ACP_c" stoichiometry="1" constant="true" />
          <speciesReference species="M_aacacp_c" stoichiometry="1" constant="true" />
          <speciesReference species="M_co2_c" stoichiometry="1" constant="true" />
        </listOfProducts>
        <fbc:geneProductAssociation>
          <fbc:or>
            <fbc:geneProductRef fbc:geneProduct="G_UNPLg00257__SBML_DOT__t1" />
            <fbc:geneProductRef fbc:geneProduct="G_Cz02g14160__SBML_DOT__t1" />
            <fbc:geneProductRef fbc:geneProduct="G_Cz06g14030__SBML_DOT__t1" />
          </fbc:or>
        </fbc:geneProductAssociation>
      </reaction>
      <reaction id="R_Cz_2665" fast="false" reversible="false" name="3-oxoacyl-[acyl-carrier-protein] synthase (C4:0 forming)" fbc:upperFluxBound="cobra_default_ub" fbc:lowerFluxBound="cobra_0_bound">
        <listOfReactants>
          <speciesReference species="M_acACP_h" stoichiometry="1" constant="true" />
          <speciesReference species="M_h_h" stoichiometry="1" constant="true" />
          <speciesReference species="M_malACP_h" stoichiometry="1" constant="true" />
        </listOfReactants>
        <listOfProducts>
          <speciesReference species="M_ACP_h" stoichiometry="1" constant="true" />
          <speciesReference species="M_actACP_h" stoichiometry="1" constant="true" />
          <speciesReference species="M_co2_h" stoichiometry="1" constant="true" />
        </listOfProducts>
        <fbc:geneProductAssociation>
          <fbc:or>
            <fbc:geneProductRef fbc:geneProduct="G_UNPLg00257__SBML_DOT__t1" />
            <fbc:geneProductRef fbc:geneProduct="G_Cz02g14160__SBML_DOT__t1" />
            <fbc:geneProductRef fbc:geneProduct="G_Cz06g14030__SBML_DOT__t1" />
          </fbc:or>
        </fbc:geneProductAssociation>
      </reaction>
      <reaction id="R_Cz_2666" fast="false" reversible="false" name="beta-ketoacyl-[acyl-carrier-protein] synthase i" fbc:upperFluxBound="cobra_default_ub" fbc:lowerFluxBound="cobra_0_bound">
        <listOfReactants>
          <speciesReference species="M_btacp_c" stoichiometry="1" constant="true" />
          <speciesReference species="M_h_c" stoichiometry="1" constant="true" />
          <speciesReference species="M_mylacp_c" stoichiometry="1" constant="true" />
        </listOfReactants>
        <listOfProducts>
          <speciesReference species="M_3ohacp_c" stoichiometry="1" constant="true" />
          <speciesReference species="M_ACP_c" stoichiometry="1" constant="true" />
          <speciesReference species="M_co2_c" stoichiometry="1" constant="true" />
        </listOfProducts>
        <fbc:geneProductAssociation>
          <fbc:or>
            <fbc:geneProductRef fbc:geneProduct="G_UNPLg00257__SBML_DOT__t1" />
            <fbc:geneProductRef fbc:geneProduct="G_Cz02g14160__SBML_DOT__t1" />
            <fbc:geneProductRef fbc:geneProduct="G_Cz06g14030__SBML_DOT__t1" />
          </fbc:or>
        </fbc:geneProductAssociation>
      </reaction>
      <reaction id="R_Cz_2667" fast="false" reversible="false" name="3-oxoacyl-[acyl-carrier-protein] synthase (C6:0 forming)" fbc:upperFluxBound="cobra_default_ub" fbc:lowerFluxBound="cobra_0_bound">
        <listOfReactants>
          <speciesReference species="M_btacp_h" stoichiometry="1" constant="true" />
          <speciesReference species="M_h_h" stoichiometry="1" constant="true" />
          <speciesReference species="M_malACP_h" stoichiometry="1" constant="true" />
        </listOfReactants>
        <listOfProducts>
          <speciesReference species="M_3ohexACP_h" stoichiometry="1" constant="true" />
          <speciesReference species="M_ACP_h" stoichiometry="1" constant="true" />
          <speciesReference species="M_co2_h" stoichiometry="1" constant="true" />
        </listOfProducts>
        <fbc:geneProductAssociation>
          <fbc:or>
            <fbc:geneProductRef fbc:geneProduct="G_UNPLg00257__SBML_DOT__t1" />
            <fbc:geneProductRef fbc:geneProduct="G_Cz02g14160__SBML_DOT__t1" />
            <fbc:geneProductRef fbc:geneProduct="G_Cz06g14030__SBML_DOT__t1" />
          </fbc:or>
        </fbc:geneProductAssociation>
      </reaction>
      <reaction id="R_Cz_2668" fast="false" reversible="false" name="beta-ketoacyl-[acyl-carrier-protein] synthase i" fbc:upperFluxBound="cobra_default_ub" fbc:lowerFluxBound="cobra_0_bound">
        <listOfReactants>
          <speciesReference species="M_c140acp_c" stoichiometry="1" constant="true" />
          <speciesReference species="M_h_c" stoichiometry="1" constant="true" />
          <speciesReference species="M_mylacp_c" stoichiometry="1" constant="true" />
        </listOfReactants>
        <listOfProducts>
          <speciesReference species="M_ACP_c" stoichiometry="1" constant="true" />
          <speciesReference species="M_co2_c" stoichiometry="1" constant="true" />
          <speciesReference species="M_opacp_c" stoichiometry="1" constant="true" />
        </listOfProducts>
        <fbc:geneProductAssociation>
          <fbc:or>
            <fbc:geneProductRef fbc:geneProduct="G_UNPLg00257__SBML_DOT__t1" />
            <fbc:geneProductRef fbc:geneProduct="G_Cz02g14160__SBML_DOT__t1" />
            <fbc:geneProductRef fbc:geneProduct="G_Cz06g14030__SBML_DOT__t1" />
          </fbc:or>
        </fbc:geneProductAssociation>
      </reaction>
      <reaction id="R_Cz_2669" fast="false" reversible="false" name="beta-ketoacyl-[acyl-carrier-protein] synthase i" fbc:upperFluxBound="cobra_default_ub" fbc:lowerFluxBound="cobra_0_bound">
        <listOfReactants>
          <speciesReference species="M_c140acp_h" stoichiometry="1" constant="true" />
          <speciesReference species="M_h_h" stoichiometry="1" constant="true" />
          <speciesReference species="M_malACP_h" stoichiometry="1" constant="true" />
        </listOfReactants>
        <listOfProducts>
          <speciesReference species="M_3opalmACP_h" stoichiometry="1" constant="true" />
          <speciesReference species="M_ACP_h" stoichiometry="1" constant="true" />
          <speciesReference species="M_co2_h" stoichiometry="1" constant="true" />
        </listOfProducts>
        <fbc:geneProductAssociation>
          <fbc:or>
            <fbc:geneProductRef fbc:geneProduct="G_UNPLg00257__SBML_DOT__t1" />
            <fbc:geneProductRef fbc:geneProduct="G_Cz02g14160__SBML_DOT__t1" />
            <fbc:geneProductRef fbc:geneProduct="G_Cz06g14030__SBML_DOT__t1" />
          </fbc:or>
        </fbc:geneProductAssociation>
      </reaction>
      <reaction id="R_Cz_2670" fast="false" reversible="false" name="3-oxoacyl-[acyl-carrier-protein] reductase (n-c16:0)" fbc:upperFluxBound="cobra_default_ub" fbc:lowerFluxBound="cobra_0_bound">
        <listOfReactants>
          <speciesReference species="M_h_c" stoichiometry="1" constant="true" />
          <speciesReference species="M_nadph_c" stoichiometry="1" constant="true" />
          <speciesReference species="M_omacp_c" stoichiometry="1" constant="true" />
        </listOfReactants>
        <listOfProducts>
          <speciesReference species="M_3hmacp_c" stoichiometry="1" constant="true" />
          <speciesReference species="M_nadp_c" stoichiometry="1" constant="true" />
        </listOfProducts>
        <fbc:geneProductAssociation>
          <fbc:or>
            <fbc:or>
              <fbc:geneProductRef fbc:geneProduct="G_Cz01g34370__SBML_DOT__t1" />
              <fbc:geneProductRef fbc:geneProduct="G_Cz09g07210__SBML_DOT__t1" />
              <fbc:geneProductRef fbc:geneProduct="G_Cz11g03240__SBML_DOT__t1" />
              <fbc:geneProductRef fbc:geneProduct="G_Cz02g27070__SBML_DOT__t1" />
              <fbc:geneProductRef fbc:geneProduct="G_Cz03g39140__SBML_DOT__t1" />
              <fbc:geneProductRef fbc:geneProduct="G_Cz09g23200__SBML_DOT__t1" />
            </fbc:or>
            <fbc:geneProductRef fbc:geneProduct="G_Cz13g14190__SBML_DOT__t1" />
            <fbc:or>
              <fbc:geneProductRef fbc:geneProduct="G_Cz14g24170__SBML_DOT__t1" />
              <fbc:geneProductRef fbc:geneProduct="G_Cz10g15110__SBML_DOT__t1" />
            </fbc:or>
            <fbc:or>
              <fbc:geneProductRef fbc:geneProduct="G_Cz01g34370__SBML_DOT__t1" />
              <fbc:geneProductRef fbc:geneProduct="G_Cz10g18200__SBML_DOT__t1" />
              <fbc:geneProductRef fbc:geneProduct="G_Cz10g15110__SBML_DOT__t1" />
              <fbc:geneProductRef fbc:geneProduct="G_Cz16g00050__SBML_DOT__t1" />
              <fbc:geneProductRef fbc:geneProduct="G_Cz09g23200__SBML_DOT__t1" />
              <fbc:geneProductRef fbc:geneProduct="G_Cz03g39140__SBML_DOT__t1" />
              <fbc:geneProductRef fbc:geneProduct="G_Cz09g07210__SBML_DOT__t1" />
              <fbc:geneProductRef fbc:geneProduct="G_Cz02g27070__SBML_DOT__t1" />
              <fbc:geneProductRef fbc:geneProduct="G_Cz09g07030__SBML_DOT__t1" />
              <fbc:geneProductRef fbc:geneProduct="G_Cz04g07380__SBML_DOT__t1" />
              <fbc:geneProductRef fbc:geneProduct="G_Cz08g21120__SBML_DOT__t1" />
              <fbc:geneProductRef fbc:geneProduct="G_Cz02g30150__SBML_DOT__t1" />
            </fbc:or>
            <fbc:geneProductRef fbc:geneProduct="G_Cz01g34370__SBML_DOT__t1" />
            <fbc:or>
              <fbc:geneProductRef fbc:geneProduct="G_Cz02g27070__SBML_DOT__t1" />
              <fbc:geneProductRef fbc:geneProduct="G_Cz02g30150__SBML_DOT__t1" />
              <fbc:geneProductRef fbc:geneProduct="G_Cz04g07380__SBML_DOT__t1" />
              <fbc:geneProductRef fbc:geneProduct="G_Cz10g15110__SBML_DOT__t1" />
              <fbc:geneProductRef fbc:geneProduct="G_Cz01g34370__SBML_DOT__t1" />
              <fbc:geneProductRef fbc:geneProduct="G_Cz16g00050__SBML_DOT__t1" />
              <fbc:geneProductRef fbc:geneProduct="G_Cz04g25010__SBML_DOT__t1" />
              <fbc:geneProductRef fbc:geneProduct="G_Cz03g39140__SBML_DOT__t1" />
              <fbc:geneProductRef fbc:geneProduct="G_Cz08g21120__SBML_DOT__t1" />
              <fbc:geneProductRef fbc:geneProduct="G_Cz16g19050__SBML_DOT__t1" />
              <fbc:geneProductRef fbc:geneProduct="G_Cz10g18200__SBML_DOT__t1" />
              <fbc:geneProductRef fbc:geneProduct="G_Cz09g23200__SBML_DOT__t1" />
              <fbc:geneProductRef fbc:geneProduct="G_Cz01g04260__SBML_DOT__t1" />
              <fbc:geneProductRef fbc:geneProduct="G_Cz09g07210__SBML_DOT__t1" />
            </fbc:or>
            <fbc:or>
              <fbc:geneProductRef fbc:geneProduct="G_Cz10g18120__SBML_DOT__t1" />
              <fbc:geneProductRef fbc:geneProduct="G_Cz04g19240__SBML_DOT__t1" />
            </fbc:or>
            <fbc:geneProductRef fbc:geneProduct="G_Cz02g22160__SBML_DOT__t1" />
          </fbc:or>
        </fbc:geneProductAssociation>
      </reaction>
      <reaction id="R_Cz_2671" fast="false" reversible="false" name="3-oxoacyl-[acyl-carrier-protein] reductase  (n-c18:0)" fbc:upperFluxBound="cobra_default_ub" fbc:lowerFluxBound="cobra_0_bound">
        <listOfReactants>
          <speciesReference species="M_h_c" stoichiometry="1" constant="true" />
          <speciesReference species="M_nadph_c" stoichiometry="1" constant="true" />
          <speciesReference species="M_osacp_c" stoichiometry="1" constant="true" />
        </listOfReactants>
        <listOfProducts>
          <speciesReference species="M_3hsoacp_c" stoichiometry="1" constant="true" />
          <speciesReference species="M_nadp_c" stoichiometry="1" constant="true" />
        </listOfProducts>
        <fbc:geneProductAssociation>
          <fbc:or>
            <fbc:or>
              <fbc:geneProductRef fbc:geneProduct="G_Cz01g34370__SBML_DOT__t1" />
              <fbc:geneProductRef fbc:geneProduct="G_Cz09g07210__SBML_DOT__t1" />
              <fbc:geneProductRef fbc:geneProduct="G_Cz11g03240__SBML_DOT__t1" />
              <fbc:geneProductRef fbc:geneProduct="G_Cz02g27070__SBML_DOT__t1" />
              <fbc:geneProductRef fbc:geneProduct="G_Cz03g39140__SBML_DOT__t1" />
              <fbc:geneProductRef fbc:geneProduct="G_Cz09g23200__SBML_DOT__t1" />
            </fbc:or>
            <fbc:geneProductRef fbc:geneProduct="G_Cz13g14190__SBML_DOT__t1" />
            <fbc:or>
              <fbc:geneProductRef fbc:geneProduct="G_Cz14g24170__SBML_DOT__t1" />
              <fbc:geneProductRef fbc:geneProduct="G_Cz10g15110__SBML_DOT__t1" />
            </fbc:or>
            <fbc:or>
              <fbc:geneProductRef fbc:geneProduct="G_Cz01g34370__SBML_DOT__t1" />
              <fbc:geneProductRef fbc:geneProduct="G_Cz10g18200__SBML_DOT__t1" />
              <fbc:geneProductRef fbc:geneProduct="G_Cz10g15110__SBML_DOT__t1" />
              <fbc:geneProductRef fbc:geneProduct="G_Cz16g00050__SBML_DOT__t1" />
              <fbc:geneProductRef fbc:geneProduct="G_Cz09g23200__SBML_DOT__t1" />
              <fbc:geneProductRef fbc:geneProduct="G_Cz03g39140__SBML_DOT__t1" />
              <fbc:geneProductRef fbc:geneProduct="G_Cz09g07210__SBML_DOT__t1" />
              <fbc:geneProductRef fbc:geneProduct="G_Cz02g27070__SBML_DOT__t1" />
              <fbc:geneProductRef fbc:geneProduct="G_Cz09g07030__SBML_DOT__t1" />
              <fbc:geneProductRef fbc:geneProduct="G_Cz04g07380__SBML_DOT__t1" />
              <fbc:geneProductRef fbc:geneProduct="G_Cz08g21120__SBML_DOT__t1" />
              <fbc:geneProductRef fbc:geneProduct="G_Cz02g30150__SBML_DOT__t1" />
            </fbc:or>
            <fbc:geneProductRef fbc:geneProduct="G_Cz01g34370__SBML_DOT__t1" />
            <fbc:or>
              <fbc:geneProductRef fbc:geneProduct="G_Cz02g27070__SBML_DOT__t1" />
              <fbc:geneProductRef fbc:geneProduct="G_Cz02g30150__SBML_DOT__t1" />
              <fbc:geneProductRef fbc:geneProduct="G_Cz04g07380__SBML_DOT__t1" />
              <fbc:geneProductRef fbc:geneProduct="G_Cz10g15110__SBML_DOT__t1" />
              <fbc:geneProductRef fbc:geneProduct="G_Cz01g34370__SBML_DOT__t1" />
              <fbc:geneProductRef fbc:geneProduct="G_Cz16g00050__SBML_DOT__t1" />
              <fbc:geneProductRef fbc:geneProduct="G_Cz04g25010__SBML_DOT__t1" />
              <fbc:geneProductRef fbc:geneProduct="G_Cz03g39140__SBML_DOT__t1" />
              <fbc:geneProductRef fbc:geneProduct="G_Cz08g21120__SBML_DOT__t1" />
              <fbc:geneProductRef fbc:geneProduct="G_Cz16g19050__SBML_DOT__t1" />
              <fbc:geneProductRef fbc:geneProduct="G_Cz10g18200__SBML_DOT__t1" />
              <fbc:geneProductRef fbc:geneProduct="G_Cz09g23200__SBML_DOT__t1" />
              <fbc:geneProductRef fbc:geneProduct="G_Cz01g04260__SBML_DOT__t1" />
              <fbc:geneProductRef fbc:geneProduct="G_Cz09g07210__SBML_DOT__t1" />
            </fbc:or>
            <fbc:or>
              <fbc:geneProductRef fbc:geneProduct="G_Cz10g18120__SBML_DOT__t1" />
              <fbc:geneProductRef fbc:geneProduct="G_Cz04g19240__SBML_DOT__t1" />
            </fbc:or>
            <fbc:geneProductRef fbc:geneProduct="G_Cz02g22160__SBML_DOT__t1" />
          </fbc:or>
        </fbc:geneProductAssociation>
      </reaction>
      <reaction id="R_Cz_2672" fast="false" reversible="false" name="oleoyl-[acyl-carrier-protein] hydrolase[n-c18:0]" fbc:upperFluxBound="cobra_default_ub" fbc:lowerFluxBound="cobra_0_bound">
        <listOfReactants>
          <speciesReference species="M_c180acp_c" stoichiometry="1" constant="true" />
          <speciesReference species="M_h2o_c" stoichiometry="1" constant="true" />
        </listOfReactants>
        <listOfProducts>
          <speciesReference species="M_ACP_c" stoichiometry="1" constant="true" />
          <speciesReference species="M_h_c" stoichiometry="1" constant="true" />
          <speciesReference species="M_ocdca_c" stoichiometry="1" constant="true" />
        </listOfProducts>
        <fbc:geneProductAssociation>
          <fbc:or>
            <fbc:or>
              <fbc:geneProductRef fbc:geneProduct="G_Cz03g34210__SBML_DOT__t1" />
              <fbc:geneProductRef fbc:geneProduct="G_Cz17g09090__SBML_DOT__t1" />
            </fbc:or>
            <fbc:or>
              <fbc:geneProductRef fbc:geneProduct="G_Cz02g22160__SBML_DOT__t1" />
              <fbc:geneProductRef fbc:geneProduct="G_Cz06g14030__SBML_DOT__t1" />
            </fbc:or>
          </fbc:or>
        </fbc:geneProductAssociation>
      </reaction>
      <reaction id="R_Cz_2673" fast="false" reversible="false" name="oleoyl-[acyl-carrier-protein] hydrolase[n-c18:0]" fbc:upperFluxBound="cobra_default_ub" fbc:lowerFluxBound="cobra_0_bound">
        <listOfReactants>
          <speciesReference species="M_c180acp_h" stoichiometry="1" constant="true" />
          <speciesReference species="M_h2o_h" stoichiometry="1" constant="true" />
        </listOfReactants>
        <listOfProducts>
          <speciesReference species="M_ACP_h" stoichiometry="1" constant="true" />
          <speciesReference species="M_h_h" stoichiometry="1" constant="true" />
          <speciesReference species="M_ocdca_h" stoichiometry="1" constant="true" />
        </listOfProducts>
        <fbc:geneProductAssociation>
          <fbc:or>
            <fbc:or>
              <fbc:geneProductRef fbc:geneProduct="G_Cz03g34210__SBML_DOT__t1" />
              <fbc:geneProductRef fbc:geneProduct="G_Cz17g09090__SBML_DOT__t1" />
            </fbc:or>
            <fbc:or>
              <fbc:geneProductRef fbc:geneProduct="G_Cz02g22160__SBML_DOT__t1" />
              <fbc:geneProductRef fbc:geneProduct="G_Cz06g14030__SBML_DOT__t1" />
            </fbc:or>
          </fbc:or>
        </fbc:geneProductAssociation>
      </reaction>
      <reaction id="R_Cz_2674" fast="false" reversible="false" name="oleoyl-[acyl-carrier-protein] hydrolase[n-c16:0]" fbc:upperFluxBound="cobra_default_ub" fbc:lowerFluxBound="cobra_0_bound">
        <listOfReactants>
          <speciesReference species="M_c160acp_c" stoichiometry="1" constant="true" />
          <speciesReference species="M_h2o_c" stoichiometry="1" constant="true" />
        </listOfReactants>
        <listOfProducts>
          <speciesReference species="M_ACP_c" stoichiometry="1" constant="true" />
          <speciesReference species="M_h_c" stoichiometry="1" constant="true" />
          <speciesReference species="M_hdca_c" stoichiometry="1" constant="true" />
        </listOfProducts>
        <fbc:geneProductAssociation>
          <fbc:or>
            <fbc:or>
              <fbc:geneProductRef fbc:geneProduct="G_Cz03g34210__SBML_DOT__t1" />
              <fbc:geneProductRef fbc:geneProduct="G_Cz17g09090__SBML_DOT__t1" />
            </fbc:or>
            <fbc:or>
              <fbc:geneProductRef fbc:geneProduct="G_Cz02g22160__SBML_DOT__t1" />
              <fbc:geneProductRef fbc:geneProduct="G_Cz06g14030__SBML_DOT__t1" />
            </fbc:or>
          </fbc:or>
        </fbc:geneProductAssociation>
      </reaction>
      <reaction id="R_Cz_2675" fast="false" reversible="false" name="oleoyl-[acyl-carrier-protein] hydrolase[n-c16:0]" fbc:upperFluxBound="cobra_default_ub" fbc:lowerFluxBound="cobra_0_bound">
        <listOfReactants>
          <speciesReference species="M_c160acp_h" stoichiometry="1" constant="true" />
          <speciesReference species="M_h2o_h" stoichiometry="1" constant="true" />
        </listOfReactants>
        <listOfProducts>
          <speciesReference species="M_ACP_h" stoichiometry="1" constant="true" />
          <speciesReference species="M_h_h" stoichiometry="1" constant="true" />
          <speciesReference species="M_hdca_h" stoichiometry="1" constant="true" />
        </listOfProducts>
        <fbc:geneProductAssociation>
          <fbc:or>
            <fbc:or>
              <fbc:geneProductRef fbc:geneProduct="G_Cz03g34210__SBML_DOT__t1" />
              <fbc:geneProductRef fbc:geneProduct="G_Cz17g09090__SBML_DOT__t1" />
            </fbc:or>
            <fbc:or>
              <fbc:geneProductRef fbc:geneProduct="G_Cz02g22160__SBML_DOT__t1" />
              <fbc:geneProductRef fbc:geneProduct="G_Cz06g14030__SBML_DOT__t1" />
            </fbc:or>
          </fbc:or>
        </fbc:geneProductAssociation>
      </reaction>
      <reaction id="R_Cz_2676" fast="false" reversible="false" name="acetate---coa ligase / acetyl-coa synthetase(cyto)" fbc:upperFluxBound="cobra_default_ub" fbc:lowerFluxBound="cobra_0_bound">
        <listOfReactants>
          <speciesReference species="M_ac_h" stoichiometry="1" constant="true" />
          <speciesReference species="M_atp_h" stoichiometry="1" constant="true" />
          <speciesReference species="M_coa_h" stoichiometry="1" constant="true" />
        </listOfReactants>
        <listOfProducts>
          <speciesReference species="M_accoa_h" stoichiometry="1" constant="true" />
          <speciesReference species="M_amp_h" stoichiometry="1" constant="true" />
          <speciesReference species="M_ppi_h" stoichiometry="1" constant="true" />
        </listOfProducts>
        <fbc:geneProductAssociation>
          <fbc:or>
            <fbc:or>
              <fbc:geneProductRef fbc:geneProduct="G_Cz09g15060__SBML_DOT__t1" />
              <fbc:geneProductRef fbc:geneProduct="G_Cz12g10100__SBML_DOT__t1" />
              <fbc:geneProductRef fbc:geneProduct="G_Cz06g24220__SBML_DOT__t1" />
              <fbc:geneProductRef fbc:geneProduct="G_Cz02g22160__SBML_DOT__t1" />
            </fbc:or>
            <fbc:geneProductRef fbc:geneProduct="G_Cz05g26070__SBML_DOT__t1" />
            <fbc:or>
              <fbc:geneProductRef fbc:geneProduct="G_Cz09g15060__SBML_DOT__t1" />
              <fbc:geneProductRef fbc:geneProduct="G_Cz12g10100__SBML_DOT__t1" />
              <fbc:geneProductRef fbc:geneProduct="G_Cz06g24220__SBML_DOT__t1" />
              <fbc:geneProductRef fbc:geneProduct="G_Cz12g15140__SBML_DOT__t1" />
              <fbc:geneProductRef fbc:geneProduct="G_Cz02g22160__SBML_DOT__t1" />
            </fbc:or>
          </fbc:or>
        </fbc:geneProductAssociation>
      </reaction>
      <reaction id="R_Cz_2677" fast="false" reversible="false" name="oleoyl-[acyl-carrier-protein] hydrolase" fbc:upperFluxBound="cobra_default_ub" fbc:lowerFluxBound="cobra_0_bound">
        <listOfReactants>
          <speciesReference species="M_c140acp_c" stoichiometry="1" constant="true" />
          <speciesReference species="M_h2o_c" stoichiometry="1" constant="true" />
        </listOfReactants>
        <listOfProducts>
          <speciesReference species="M_ACP_c" stoichiometry="1" constant="true" />
          <speciesReference species="M_c140_c" stoichiometry="1" constant="true" />
          <speciesReference species="M_h_c" stoichiometry="1" constant="true" />
        </listOfProducts>
        <fbc:geneProductAssociation>
          <fbc:or>
            <fbc:or>
              <fbc:geneProductRef fbc:geneProduct="G_Cz03g34210__SBML_DOT__t1" />
              <fbc:geneProductRef fbc:geneProduct="G_Cz17g09090__SBML_DOT__t1" />
            </fbc:or>
            <fbc:or>
              <fbc:geneProductRef fbc:geneProduct="G_Cz02g22160__SBML_DOT__t1" />
              <fbc:geneProductRef fbc:geneProduct="G_Cz06g14030__SBML_DOT__t1" />
            </fbc:or>
          </fbc:or>
        </fbc:geneProductAssociation>
      </reaction>
      <reaction id="R_Cz_2678" fast="false" reversible="false" name="oleoyl-[acyl-carrier-protein] hydrolase" fbc:upperFluxBound="cobra_default_ub" fbc:lowerFluxBound="cobra_0_bound">
        <listOfReactants>
          <speciesReference species="M_c140acp_h" stoichiometry="1" constant="true" />
          <speciesReference species="M_h2o_h" stoichiometry="1" constant="true" />
        </listOfReactants>
        <listOfProducts>
          <speciesReference species="M_ACP_h" stoichiometry="1" constant="true" />
          <speciesReference species="M_h_h" stoichiometry="1" constant="true" />
          <speciesReference species="M_ttdca_h" stoichiometry="1" constant="true" />
        </listOfProducts>
        <fbc:geneProductAssociation>
          <fbc:or>
            <fbc:or>
              <fbc:geneProductRef fbc:geneProduct="G_Cz03g34210__SBML_DOT__t1" />
              <fbc:geneProductRef fbc:geneProduct="G_Cz17g09090__SBML_DOT__t1" />
            </fbc:or>
            <fbc:or>
              <fbc:geneProductRef fbc:geneProduct="G_Cz02g22160__SBML_DOT__t1" />
              <fbc:geneProductRef fbc:geneProduct="G_Cz06g14030__SBML_DOT__t1" />
            </fbc:or>
          </fbc:or>
        </fbc:geneProductAssociation>
      </reaction>
      <reaction id="R_Cz_2679" fast="false" reversible="true" name="medium-chain acyl-CoA dehydrogenase" fbc:upperFluxBound="cobra_default_ub" fbc:lowerFluxBound="cobra_default_lb">
        <listOfReactants>
          <speciesReference species="M_cpd_DASH_10267_c" stoichiometry="1" constant="true" />
          <speciesReference species="M_etf_DASH_oxidized_c" stoichiometry="1" constant="true" />
        </listOfReactants>
        <listOfProducts>
          <speciesReference species="M_dcnylcoa_c" stoichiometry="1" constant="true" />
          <speciesReference species="M_etf_DASH_reduced_c" stoichiometry="1" constant="true" />
        </listOfProducts>
        <fbc:geneProductAssociation>
          <fbc:or>
            <fbc:geneProductRef fbc:geneProduct="G_Cz12g03010__SBML_DOT__t1" />
            <fbc:or>
              <fbc:geneProductRef fbc:geneProduct="G_Cz07g30210__SBML_DOT__t1" />
              <fbc:geneProductRef fbc:geneProduct="G_Cz08g04130__SBML_DOT__t1" />
              <fbc:geneProductRef fbc:geneProduct="G_Cz07g18040__SBML_DOT__t1" />
              <fbc:geneProductRef fbc:geneProduct="G_Cz16g14110__SBML_DOT__t1" />
            </fbc:or>
            <fbc:or>
              <fbc:geneProductRef fbc:geneProduct="G_Cz08g19070__SBML_DOT__t1" />
              <fbc:geneProductRef fbc:geneProduct="G_Cz17g14150__SBML_DOT__t1" />
              <fbc:geneProductRef fbc:geneProduct="G_Cz06g00040__SBML_DOT__t1" />
            </fbc:or>
            <fbc:or>
              <fbc:geneProductRef fbc:geneProduct="G_Cz06g00040__SBML_DOT__t1" />
              <fbc:geneProductRef fbc:geneProduct="G_Cz08g19070__SBML_DOT__t1" />
            </fbc:or>
            <fbc:geneProductRef fbc:geneProduct="G_Cz12g03010__SBML_DOT__t1" />
            <fbc:or>
              <fbc:geneProductRef fbc:geneProduct="G_Cz06g00040__SBML_DOT__t1" />
              <fbc:geneProductRef fbc:geneProduct="G_Cz08g19070__SBML_DOT__t1" />
              <fbc:geneProductRef fbc:geneProduct="G_Cz17g14150__SBML_DOT__t1" />
            </fbc:or>
          </fbc:or>
        </fbc:geneProductAssociation>
      </reaction>
      <reaction id="R_Cz_2680" fast="false" reversible="true" name="medium-chain acyl-CoA dehydrogenase" fbc:upperFluxBound="cobra_default_ub" fbc:lowerFluxBound="cobra_default_lb">
        <listOfReactants>
          <speciesReference species="M_dcacoa_m" stoichiometry="1" constant="true" />
          <speciesReference species="M_etfox_m" stoichiometry="1" constant="true" />
        </listOfReactants>
        <listOfProducts>
          <speciesReference species="M_dc2coa_m" stoichiometry="1" constant="true" />
          <speciesReference species="M_etfrd_m" stoichiometry="1" constant="true" />
        </listOfProducts>
        <fbc:geneProductAssociation>
          <fbc:or>
            <fbc:geneProductRef fbc:geneProduct="G_Cz12g03010__SBML_DOT__t1" />
            <fbc:or>
              <fbc:geneProductRef fbc:geneProduct="G_Cz07g30210__SBML_DOT__t1" />
              <fbc:geneProductRef fbc:geneProduct="G_Cz08g04130__SBML_DOT__t1" />
              <fbc:geneProductRef fbc:geneProduct="G_Cz07g18040__SBML_DOT__t1" />
              <fbc:geneProductRef fbc:geneProduct="G_Cz16g14110__SBML_DOT__t1" />
            </fbc:or>
            <fbc:or>
              <fbc:geneProductRef fbc:geneProduct="G_Cz08g19070__SBML_DOT__t1" />
              <fbc:geneProductRef fbc:geneProduct="G_Cz17g14150__SBML_DOT__t1" />
              <fbc:geneProductRef fbc:geneProduct="G_Cz06g00040__SBML_DOT__t1" />
            </fbc:or>
            <fbc:or>
              <fbc:geneProductRef fbc:geneProduct="G_Cz06g00040__SBML_DOT__t1" />
              <fbc:geneProductRef fbc:geneProduct="G_Cz08g19070__SBML_DOT__t1" />
            </fbc:or>
            <fbc:geneProductRef fbc:geneProduct="G_Cz12g03010__SBML_DOT__t1" />
            <fbc:or>
              <fbc:geneProductRef fbc:geneProduct="G_Cz06g00040__SBML_DOT__t1" />
              <fbc:geneProductRef fbc:geneProduct="G_Cz08g19070__SBML_DOT__t1" />
              <fbc:geneProductRef fbc:geneProduct="G_Cz17g14150__SBML_DOT__t1" />
            </fbc:or>
          </fbc:or>
        </fbc:geneProductAssociation>
      </reaction>
      <reaction id="R_Cz_2681" fast="false" reversible="true" name="3-hydroxyacyl-coa dehydrogenase" fbc:upperFluxBound="cobra_default_ub" fbc:lowerFluxBound="cobra_default_lb">
        <listOfReactants>
          <speciesReference species="M_3hbcoa_c" stoichiometry="1" constant="true" />
          <speciesReference species="M_nad_c" stoichiometry="1" constant="true" />
        </listOfReactants>
        <listOfProducts>
          <speciesReference species="M_aacoa_c" stoichiometry="1" constant="true" />
          <speciesReference species="M_h_c" stoichiometry="1" constant="true" />
          <speciesReference species="M_nadh_c" stoichiometry="1" constant="true" />
        </listOfProducts>
        <fbc:geneProductAssociation>
          <fbc:or>
            <fbc:or>
              <fbc:geneProductRef fbc:geneProduct="G_Cz16g07130__SBML_DOT__t1" />
              <fbc:geneProductRef fbc:geneProduct="G_Cz16g07140__SBML_DOT__t1" />
              <fbc:geneProductRef fbc:geneProduct="G_Cz06g10230__SBML_DOT__t1" />
              <fbc:geneProductRef fbc:geneProduct="G_Cz09g10030__SBML_DOT__t1" />
            </fbc:or>
            <fbc:geneProductRef fbc:geneProduct="G_Cz16g07130__SBML_DOT__t1" />
            <fbc:geneProductRef fbc:geneProduct="G_Cz02g22160__SBML_DOT__t1" />
            <fbc:or>
              <fbc:geneProductRef fbc:geneProduct="G_Cz16g07130__SBML_DOT__t1" />
              <fbc:geneProductRef fbc:geneProduct="G_Cz16g07140__SBML_DOT__t1" />
              <fbc:geneProductRef fbc:geneProduct="G_Cz09g10030__SBML_DOT__t1" />
            </fbc:or>
          </fbc:or>
        </fbc:geneProductAssociation>
      </reaction>
      <reaction id="R_Cz_2682" fast="false" reversible="true" name="3-hydroxyacyl-coa dehydrogenase" fbc:upperFluxBound="cobra_default_ub" fbc:lowerFluxBound="cobra_default_lb">
        <listOfReactants>
          <speciesReference species="M_3hbcoa_m" stoichiometry="1" constant="true" />
          <speciesReference species="M_nad_m" stoichiometry="1" constant="true" />
        </listOfReactants>
        <listOfProducts>
          <speciesReference species="M_aacoa_m" stoichiometry="1" constant="true" />
          <speciesReference species="M_h_m" stoichiometry="1" constant="true" />
          <speciesReference species="M_nadh_m" stoichiometry="1" constant="true" />
        </listOfProducts>
        <fbc:geneProductAssociation>
          <fbc:or>
            <fbc:or>
              <fbc:geneProductRef fbc:geneProduct="G_Cz16g07130__SBML_DOT__t1" />
              <fbc:geneProductRef fbc:geneProduct="G_Cz16g07140__SBML_DOT__t1" />
              <fbc:geneProductRef fbc:geneProduct="G_Cz06g10230__SBML_DOT__t1" />
              <fbc:geneProductRef fbc:geneProduct="G_Cz09g10030__SBML_DOT__t1" />
            </fbc:or>
            <fbc:geneProductRef fbc:geneProduct="G_Cz16g07130__SBML_DOT__t1" />
            <fbc:geneProductRef fbc:geneProduct="G_Cz02g22160__SBML_DOT__t1" />
            <fbc:or>
              <fbc:geneProductRef fbc:geneProduct="G_Cz16g07130__SBML_DOT__t1" />
              <fbc:geneProductRef fbc:geneProduct="G_Cz16g07140__SBML_DOT__t1" />
              <fbc:geneProductRef fbc:geneProduct="G_Cz09g10030__SBML_DOT__t1" />
            </fbc:or>
          </fbc:or>
        </fbc:geneProductAssociation>
      </reaction>
      <reaction id="R_Cz_2683" fast="false" reversible="true" name="acetyl-coa c-acetyltransferase" fbc:upperFluxBound="cobra_default_ub" fbc:lowerFluxBound="cobra_default_lb">
        <listOfReactants>
          <speciesReference species="M_accoa_m" stoichiometry="2" constant="true" />
        </listOfReactants>
        <listOfProducts>
          <speciesReference species="M_aacoa_m" stoichiometry="1" constant="true" />
          <speciesReference species="M_coa_m" stoichiometry="1" constant="true" />
        </listOfProducts>
        <fbc:geneProductAssociation>
          <fbc:or>
            <fbc:or>
              <fbc:geneProductRef fbc:geneProduct="G_Cz06g36270__SBML_DOT__t1" />
              <fbc:geneProductRef fbc:geneProduct="G_Cz04g25080__SBML_DOT__t1" />
            </fbc:or>
            <fbc:or>
              <fbc:geneProductRef fbc:geneProduct="G_Cz04g25080__SBML_DOT__t1" />
              <fbc:geneProductRef fbc:geneProduct="G_Cz06g36270__SBML_DOT__t1" />
            </fbc:or>
          </fbc:or>
        </fbc:geneProductAssociation>
      </reaction>
      <reaction id="R_Cz_2684" fast="false" reversible="false" name="long-chain-fatty-acid-[acyl-carrier-protein] ligase (14:0)" fbc:upperFluxBound="cobra_default_ub" fbc:lowerFluxBound="cobra_0_bound">
        <listOfReactants>
          <speciesReference species="M_ACP_h" stoichiometry="1" constant="true" />
          <speciesReference species="M_atp_h" stoichiometry="1" constant="true" />
          <speciesReference species="M_ttdca_h" stoichiometry="1" constant="true" />
        </listOfReactants>
        <listOfProducts>
          <speciesReference species="M_amp_h" stoichiometry="1" constant="true" />
          <speciesReference species="M_c140acp_h" stoichiometry="1" constant="true" />
          <speciesReference species="M_ppi_h" stoichiometry="1" constant="true" />
        </listOfProducts>
      </reaction>
      <reaction id="R_Cz_2685" fast="false" reversible="false" name="short-chain acyl-CoA dehydrogenase" fbc:upperFluxBound="cobra_default_ub" fbc:lowerFluxBound="cobra_0_bound">
        <listOfReactants>
          <speciesReference species="M_b2coa_m" stoichiometry="1" constant="true" />
          <speciesReference species="M_etfrd_m" stoichiometry="1" constant="true" />
        </listOfReactants>
        <listOfProducts>
          <speciesReference species="M_btcoa_m" stoichiometry="1" constant="true" />
          <speciesReference species="M_etfox_m" stoichiometry="1" constant="true" />
        </listOfProducts>
        <fbc:geneProductAssociation>
          <fbc:or>
            <fbc:or>
              <fbc:geneProductRef fbc:geneProduct="G_Cz08g19070__SBML_DOT__t1" />
              <fbc:geneProductRef fbc:geneProduct="G_Cz06g00040__SBML_DOT__t1" />
              <fbc:geneProductRef fbc:geneProduct="G_Cz17g14150__SBML_DOT__t1" />
            </fbc:or>
            <fbc:or>
              <fbc:geneProductRef fbc:geneProduct="G_Cz06g00040__SBML_DOT__t1" />
              <fbc:geneProductRef fbc:geneProduct="G_Cz08g19070__SBML_DOT__t1" />
              <fbc:geneProductRef fbc:geneProduct="G_Cz17g14150__SBML_DOT__t1" />
            </fbc:or>
            <fbc:or>
              <fbc:geneProductRef fbc:geneProduct="G_Cz08g19070__SBML_DOT__t1" />
              <fbc:geneProductRef fbc:geneProduct="G_Cz17g14150__SBML_DOT__t1" />
              <fbc:geneProductRef fbc:geneProduct="G_Cz06g00040__SBML_DOT__t1" />
            </fbc:or>
          </fbc:or>
        </fbc:geneProductAssociation>
      </reaction>
      <reaction id="R_Cz_2686" fast="false" reversible="false" name="unspecific monooxygenase" fbc:upperFluxBound="cobra_default_ub" fbc:lowerFluxBound="cobra_0_bound">
        <listOfReactants>
          <speciesReference species="M_a5mtrypa_h" stoichiometry="1" constant="true" />
          <speciesReference species="M_cytP450r_h" stoichiometry="1" constant="true" />
          <speciesReference species="M_o2_h" stoichiometry="1" constant="true" />
        </listOfReactants>
        <listOfProducts>
          <speciesReference species="M_acsertn_h" stoichiometry="1" constant="true" />
          <speciesReference species="M_cytP450o_h" stoichiometry="1" constant="true" />
          <speciesReference species="M_fald_h" stoichiometry="1" constant="true" />
          <speciesReference species="M_h2o_h" stoichiometry="1" constant="true" />
        </listOfProducts>
        <fbc:geneProductAssociation>
          <fbc:or>
            <fbc:or>
              <fbc:geneProductRef fbc:geneProduct="G_Cz06g25080__SBML_DOT__t1" />
              <fbc:geneProductRef fbc:geneProduct="G_Cz07g14090__SBML_DOT__t1" />
            </fbc:or>
            <fbc:or>
              <fbc:geneProductRef fbc:geneProduct="G_Cz09g14130__SBML_DOT__t1" />
              <fbc:geneProductRef fbc:geneProduct="G_Cz13g16110__SBML_DOT__t1" />
              <fbc:geneProductRef fbc:geneProduct="G_Cz09g07100__SBML_DOT__t1" />
              <fbc:geneProductRef fbc:geneProduct="G_Cz14g10160__SBML_DOT__t1" />
              <fbc:geneProductRef fbc:geneProduct="G_Cz07g14090__SBML_DOT__t1" />
              <fbc:geneProductRef fbc:geneProduct="G_Cz19g06210__SBML_DOT__t1" />
              <fbc:geneProductRef fbc:geneProduct="G_Cz04g26220__SBML_DOT__t1" />
              <fbc:geneProductRef fbc:geneProduct="G_Cz04g14220__SBML_DOT__t1" />
              <fbc:geneProductRef fbc:geneProduct="G_Cz12g27180__SBML_DOT__t1" />
              <fbc:geneProductRef fbc:geneProduct="G_Cz02g06020__SBML_DOT__t1" />
              <fbc:geneProductRef fbc:geneProduct="G_Cz02g38090__SBML_DOT__t1" />
              <fbc:geneProductRef fbc:geneProduct="G_Cz08g18180__SBML_DOT__t1" />
              <fbc:geneProductRef fbc:geneProduct="G_Cz02g38070__SBML_DOT__t1" />
              <fbc:geneProductRef fbc:geneProduct="G_Cz01g19110__SBML_DOT__t1" />
              <fbc:geneProductRef fbc:geneProduct="G_Cz07g14060__SBML_DOT__t1" />
              <fbc:geneProductRef fbc:geneProduct="G_Cz15g05040__SBML_DOT__t1" />
              <fbc:geneProductRef fbc:geneProduct="G_Cz05g27250__SBML_DOT__t1" />
              <fbc:geneProductRef fbc:geneProduct="G_Cz01g19130__SBML_DOT__t1" />
              <fbc:geneProductRef fbc:geneProduct="G_Cz07g26210__SBML_DOT__t1" />
            </fbc:or>
          </fbc:or>
        </fbc:geneProductAssociation>
      </reaction>
      <reaction id="R_Cz_2687" fast="false" reversible="false" name="acyl-CoA oxidase" fbc:upperFluxBound="cobra_default_ub" fbc:lowerFluxBound="cobra_0_bound">
        <listOfReactants>
          <speciesReference species="M_cpd_DASH_11517_m" stoichiometry="1" constant="true" />
          <speciesReference species="M_o2_m" stoichiometry="1" constant="true" />
        </listOfReactants>
        <listOfProducts>
          <speciesReference species="M_cpd_DASH_11518_m" stoichiometry="1" constant="true" />
          <speciesReference species="M_h2o2_m" stoichiometry="1" constant="true" />
        </listOfProducts>
        <fbc:geneProductAssociation>
          <fbc:or>
            <fbc:or>
              <fbc:geneProductRef fbc:geneProduct="G_Cz07g30210__SBML_DOT__t1" />
              <fbc:geneProductRef fbc:geneProduct="G_Cz07g18040__SBML_DOT__t1" />
              <fbc:geneProductRef fbc:geneProduct="G_Cz16g14110__SBML_DOT__t1" />
              <fbc:geneProductRef fbc:geneProduct="G_Cz08g04130__SBML_DOT__t1" />
            </fbc:or>
            <fbc:or>
              <fbc:geneProductRef fbc:geneProduct="G_Cz07g30210__SBML_DOT__t1" />
              <fbc:geneProductRef fbc:geneProduct="G_Cz08g04130__SBML_DOT__t1" />
              <fbc:geneProductRef fbc:geneProduct="G_Cz07g18040__SBML_DOT__t1" />
              <fbc:geneProductRef fbc:geneProduct="G_Cz16g14110__SBML_DOT__t1" />
            </fbc:or>
          </fbc:or>
        </fbc:geneProductAssociation>
      </reaction>
      <reaction id="R_Cz_2688" fast="false" reversible="false" name="acyl-CoA oxidase" fbc:upperFluxBound="cobra_default_ub" fbc:lowerFluxBound="cobra_0_bound">
        <listOfReactants>
          <speciesReference species="M_cpd_DASH_11521_m" stoichiometry="1" constant="true" />
          <speciesReference species="M_o2_m" stoichiometry="1" constant="true" />
        </listOfReactants>
        <listOfProducts>
          <speciesReference species="M_cpd_DASH_11522_m" stoichiometry="1" constant="true" />
          <speciesReference species="M_h2o2_m" stoichiometry="1" constant="true" />
        </listOfProducts>
        <fbc:geneProductAssociation>
          <fbc:or>
            <fbc:or>
              <fbc:geneProductRef fbc:geneProduct="G_Cz07g30210__SBML_DOT__t1" />
              <fbc:geneProductRef fbc:geneProduct="G_Cz07g18040__SBML_DOT__t1" />
              <fbc:geneProductRef fbc:geneProduct="G_Cz16g14110__SBML_DOT__t1" />
              <fbc:geneProductRef fbc:geneProduct="G_Cz08g04130__SBML_DOT__t1" />
            </fbc:or>
            <fbc:or>
              <fbc:geneProductRef fbc:geneProduct="G_Cz07g30210__SBML_DOT__t1" />
              <fbc:geneProductRef fbc:geneProduct="G_Cz08g04130__SBML_DOT__t1" />
              <fbc:geneProductRef fbc:geneProduct="G_Cz07g18040__SBML_DOT__t1" />
              <fbc:geneProductRef fbc:geneProduct="G_Cz16g14110__SBML_DOT__t1" />
            </fbc:or>
          </fbc:or>
        </fbc:geneProductAssociation>
      </reaction>
      <reaction id="R_Cz_2689" fast="false" reversible="false" name="acyl-CoA oxidase" fbc:upperFluxBound="cobra_default_ub" fbc:lowerFluxBound="cobra_0_bound">
        <listOfReactants>
          <speciesReference species="M_cpd_DASH_11525_m" stoichiometry="1" constant="true" />
          <speciesReference species="M_o2_m" stoichiometry="1" constant="true" />
        </listOfReactants>
        <listOfProducts>
          <speciesReference species="M_cpd_DASH_11526_m" stoichiometry="1" constant="true" />
          <speciesReference species="M_h2o2_m" stoichiometry="1" constant="true" />
        </listOfProducts>
        <fbc:geneProductAssociation>
          <fbc:or>
            <fbc:or>
              <fbc:geneProductRef fbc:geneProduct="G_Cz07g30210__SBML_DOT__t1" />
              <fbc:geneProductRef fbc:geneProduct="G_Cz07g18040__SBML_DOT__t1" />
              <fbc:geneProductRef fbc:geneProduct="G_Cz16g14110__SBML_DOT__t1" />
              <fbc:geneProductRef fbc:geneProduct="G_Cz08g04130__SBML_DOT__t1" />
            </fbc:or>
            <fbc:or>
              <fbc:geneProductRef fbc:geneProduct="G_Cz07g30210__SBML_DOT__t1" />
              <fbc:geneProductRef fbc:geneProduct="G_Cz08g04130__SBML_DOT__t1" />
              <fbc:geneProductRef fbc:geneProduct="G_Cz07g18040__SBML_DOT__t1" />
              <fbc:geneProductRef fbc:geneProduct="G_Cz16g14110__SBML_DOT__t1" />
            </fbc:or>
          </fbc:or>
        </fbc:geneProductAssociation>
      </reaction>
      <reaction id="R_Cz_2690" fast="false" reversible="false" name="unspecific monooxygenase" fbc:upperFluxBound="cobra_default_ub" fbc:lowerFluxBound="cobra_0_bound">
        <listOfReactants>
          <speciesReference species="M_cpd_DASH_9446_h" stoichiometry="1" constant="true" />
          <speciesReference species="M_cytP450r_h" stoichiometry="1" constant="true" />
          <speciesReference species="M_o2_h" stoichiometry="1" constant="true" />
        </listOfReactants>
        <listOfProducts>
          <speciesReference species="M_cytP450o_h" stoichiometry="1" constant="true" />
          <speciesReference species="M_h2o_h" stoichiometry="1" constant="true" />
          <speciesReference species="M_man_h" stoichiometry="1" constant="true" />
        </listOfProducts>
        <fbc:geneProductAssociation>
          <fbc:or>
            <fbc:or>
              <fbc:geneProductRef fbc:geneProduct="G_Cz06g25080__SBML_DOT__t1" />
              <fbc:geneProductRef fbc:geneProduct="G_Cz07g14090__SBML_DOT__t1" />
            </fbc:or>
            <fbc:or>
              <fbc:geneProductRef fbc:geneProduct="G_Cz09g14130__SBML_DOT__t1" />
              <fbc:geneProductRef fbc:geneProduct="G_Cz13g16110__SBML_DOT__t1" />
              <fbc:geneProductRef fbc:geneProduct="G_Cz09g07100__SBML_DOT__t1" />
              <fbc:geneProductRef fbc:geneProduct="G_Cz14g10160__SBML_DOT__t1" />
              <fbc:geneProductRef fbc:geneProduct="G_Cz07g14090__SBML_DOT__t1" />
              <fbc:geneProductRef fbc:geneProduct="G_Cz19g06210__SBML_DOT__t1" />
              <fbc:geneProductRef fbc:geneProduct="G_Cz04g26220__SBML_DOT__t1" />
              <fbc:geneProductRef fbc:geneProduct="G_Cz04g14220__SBML_DOT__t1" />
              <fbc:geneProductRef fbc:geneProduct="G_Cz12g27180__SBML_DOT__t1" />
              <fbc:geneProductRef fbc:geneProduct="G_Cz02g06020__SBML_DOT__t1" />
              <fbc:geneProductRef fbc:geneProduct="G_Cz02g38090__SBML_DOT__t1" />
              <fbc:geneProductRef fbc:geneProduct="G_Cz08g18180__SBML_DOT__t1" />
              <fbc:geneProductRef fbc:geneProduct="G_Cz02g38070__SBML_DOT__t1" />
              <fbc:geneProductRef fbc:geneProduct="G_Cz01g19110__SBML_DOT__t1" />
              <fbc:geneProductRef fbc:geneProduct="G_Cz07g14060__SBML_DOT__t1" />
              <fbc:geneProductRef fbc:geneProduct="G_Cz15g05040__SBML_DOT__t1" />
              <fbc:geneProductRef fbc:geneProduct="G_Cz05g27250__SBML_DOT__t1" />
              <fbc:geneProductRef fbc:geneProduct="G_Cz01g19130__SBML_DOT__t1" />
              <fbc:geneProductRef fbc:geneProduct="G_Cz07g26210__SBML_DOT__t1" />
            </fbc:or>
          </fbc:or>
        </fbc:geneProductAssociation>
      </reaction>
      <reaction id="R_Cz_2691" fast="false" reversible="true" name="acetyl-coa c-acetyltransferase" fbc:upperFluxBound="cobra_default_ub" fbc:lowerFluxBound="cobra_default_lb">
        <listOfReactants>
          <speciesReference species="M_2maacoa_c" stoichiometry="1" constant="true" />
          <speciesReference species="M_coa_c" stoichiometry="1" constant="true" />
        </listOfReactants>
        <listOfProducts>
          <speciesReference species="M_accoa_c" stoichiometry="1" constant="true" />
          <speciesReference species="M_ppcoa_c" stoichiometry="1" constant="true" />
        </listOfProducts>
        <fbc:geneProductAssociation>
          <fbc:or>
            <fbc:or>
              <fbc:geneProductRef fbc:geneProduct="G_Cz06g36270__SBML_DOT__t1" />
              <fbc:geneProductRef fbc:geneProduct="G_Cz04g25080__SBML_DOT__t1" />
            </fbc:or>
            <fbc:or>
              <fbc:geneProductRef fbc:geneProduct="G_Cz04g25080__SBML_DOT__t1" />
              <fbc:geneProductRef fbc:geneProduct="G_Cz06g36270__SBML_DOT__t1" />
            </fbc:or>
          </fbc:or>
        </fbc:geneProductAssociation>
      </reaction>
      <reaction id="R_Cz_2692" fast="false" reversible="true" name="acetyl-coa c-acetyltransferase" fbc:upperFluxBound="cobra_default_ub" fbc:lowerFluxBound="cobra_default_lb">
        <listOfReactants>
          <speciesReference species="M_2maacoa_m" stoichiometry="1" constant="true" />
          <speciesReference species="M_coa_m" stoichiometry="1" constant="true" />
        </listOfReactants>
        <listOfProducts>
          <speciesReference species="M_accoa_m" stoichiometry="1" constant="true" />
          <speciesReference species="M_ppcoa_m" stoichiometry="1" constant="true" />
        </listOfProducts>
        <fbc:geneProductAssociation>
          <fbc:or>
            <fbc:or>
              <fbc:geneProductRef fbc:geneProduct="G_Cz06g36270__SBML_DOT__t1" />
              <fbc:geneProductRef fbc:geneProduct="G_Cz04g25080__SBML_DOT__t1" />
            </fbc:or>
            <fbc:or>
              <fbc:geneProductRef fbc:geneProduct="G_Cz04g25080__SBML_DOT__t1" />
              <fbc:geneProductRef fbc:geneProduct="G_Cz06g36270__SBML_DOT__t1" />
            </fbc:or>
          </fbc:or>
        </fbc:geneProductAssociation>
      </reaction>
      <reaction id="R_Cz_2693" fast="false" reversible="true" name="3-hydroxyacyl-CoA dehydrogenase" fbc:upperFluxBound="cobra_default_ub" fbc:lowerFluxBound="cobra_default_lb">
        <listOfReactants>
          <speciesReference species="M_cpd_DASH_13694_m" stoichiometry="1" constant="true" />
          <speciesReference species="M_nad_m" stoichiometry="1" constant="true" />
        </listOfReactants>
        <listOfProducts>
          <speciesReference species="M_cpd_DASH_13695_m" stoichiometry="1" constant="true" />
          <speciesReference species="M_h_m" stoichiometry="1" constant="true" />
          <speciesReference species="M_nadh_m" stoichiometry="1" constant="true" />
        </listOfProducts>
        <fbc:geneProductAssociation>
          <fbc:or>
            <fbc:geneProductRef fbc:geneProduct="G_Cz02g22160__SBML_DOT__t1" />
            <fbc:or>
              <fbc:geneProductRef fbc:geneProduct="G_Cz16g07130__SBML_DOT__t1" />
              <fbc:geneProductRef fbc:geneProduct="G_Cz16g07140__SBML_DOT__t1" />
              <fbc:geneProductRef fbc:geneProduct="G_Cz09g10030__SBML_DOT__t1" />
            </fbc:or>
            <fbc:geneProductRef fbc:geneProduct="G_Cz16g07130__SBML_DOT__t1" />
            <fbc:or>
              <fbc:geneProductRef fbc:geneProduct="G_Cz16g07130__SBML_DOT__t1" />
              <fbc:geneProductRef fbc:geneProduct="G_Cz16g07140__SBML_DOT__t1" />
              <fbc:geneProductRef fbc:geneProduct="G_Cz06g10230__SBML_DOT__t1" />
              <fbc:geneProductRef fbc:geneProduct="G_Cz09g10030__SBML_DOT__t1" />
            </fbc:or>
          </fbc:or>
        </fbc:geneProductAssociation>
      </reaction>
      <reaction id="R_Cz_2694" fast="false" reversible="true" name="acetoacetyl-coa reductase" fbc:upperFluxBound="cobra_default_ub" fbc:lowerFluxBound="cobra_default_lb">
        <listOfReactants>
          <speciesReference species="M_h_c" stoichiometry="1" constant="true" />
          <speciesReference species="M_kacoa_c" stoichiometry="1" constant="true" />
          <speciesReference species="M_nadph_c" stoichiometry="1" constant="true" />
        </listOfReactants>
        <listOfProducts>
          <speciesReference species="M_d3hacoa_c" stoichiometry="1" constant="true" />
          <speciesReference species="M_nadp_c" stoichiometry="1" constant="true" />
        </listOfProducts>
        <fbc:geneProductAssociation>
          <fbc:or>
            <fbc:geneProductRef fbc:geneProduct="G_Cz02g22160__SBML_DOT__t1" />
            <fbc:geneProductRef fbc:geneProduct="G_Cz02g22160__SBML_DOT__t1" />
            <fbc:geneProductRef fbc:geneProduct="G_Cz02g22160__SBML_DOT__t1" />
            <fbc:geneProductRef fbc:geneProduct="G_Cz02g22160__SBML_DOT__t1" />
            <fbc:geneProductRef fbc:geneProduct="G_Cz02g22160__SBML_DOT__t1" />
            <fbc:or>
              <fbc:geneProductRef fbc:geneProduct="G_Cz11g27250__SBML_DOT__t1" />
              <fbc:geneProductRef fbc:geneProduct="G_Cz04g17270__SBML_DOT__t1" />
            </fbc:or>
            <fbc:geneProductRef fbc:geneProduct="G_Cz04g17270__SBML_DOT__t1" />
            <fbc:geneProductRef fbc:geneProduct="G_Cz04g17270__SBML_DOT__t1" />
          </fbc:or>
        </fbc:geneProductAssociation>
      </reaction>
      <reaction id="R_Cz_2695" fast="false" reversible="true" name="acetoacetyl-coa reductase" fbc:upperFluxBound="cobra_default_ub" fbc:lowerFluxBound="cobra_default_lb">
        <listOfReactants>
          <speciesReference species="M_h_h" stoichiometry="1" constant="true" />
          <speciesReference species="M_kacoa_h" stoichiometry="1" constant="true" />
          <speciesReference species="M_nadph_h" stoichiometry="1" constant="true" />
        </listOfReactants>
        <listOfProducts>
          <speciesReference species="M_d3hacoa_h" stoichiometry="1" constant="true" />
          <speciesReference species="M_nadp_h" stoichiometry="1" constant="true" />
        </listOfProducts>
        <fbc:geneProductAssociation>
          <fbc:or>
            <fbc:geneProductRef fbc:geneProduct="G_Cz02g22160__SBML_DOT__t1" />
            <fbc:geneProductRef fbc:geneProduct="G_Cz02g22160__SBML_DOT__t1" />
            <fbc:geneProductRef fbc:geneProduct="G_Cz02g22160__SBML_DOT__t1" />
            <fbc:geneProductRef fbc:geneProduct="G_Cz02g22160__SBML_DOT__t1" />
            <fbc:geneProductRef fbc:geneProduct="G_Cz02g22160__SBML_DOT__t1" />
            <fbc:or>
              <fbc:geneProductRef fbc:geneProduct="G_Cz11g27250__SBML_DOT__t1" />
              <fbc:geneProductRef fbc:geneProduct="G_Cz04g17270__SBML_DOT__t1" />
            </fbc:or>
            <fbc:geneProductRef fbc:geneProduct="G_Cz04g17270__SBML_DOT__t1" />
            <fbc:geneProductRef fbc:geneProduct="G_Cz04g17270__SBML_DOT__t1" />
          </fbc:or>
        </fbc:geneProductAssociation>
      </reaction>
      <reaction id="R_Cz_2696" fast="false" reversible="true" name="enoyl-CoA hydratase" fbc:upperFluxBound="cobra_default_ub" fbc:lowerFluxBound="cobra_default_lb">
        <listOfReactants>
          <speciesReference species="M_h2o_c" stoichiometry="1" constant="true" />
          <speciesReference species="M_p_DASH_coumaroyl_DASH_coa_c" stoichiometry="1" constant="true" />
        </listOfReactants>
        <listOfProducts>
          <speciesReference species="M_cpd_DASH_12199_c" stoichiometry="1" constant="true" />
        </listOfProducts>
        <fbc:geneProductAssociation>
          <fbc:or>
            <fbc:geneProductRef fbc:geneProduct="G_Cz11g22170__SBML_DOT__t1" />
            <fbc:or>
              <fbc:geneProductRef fbc:geneProduct="G_Cz16g07130__SBML_DOT__t1" />
              <fbc:geneProductRef fbc:geneProduct="G_Cz16g07140__SBML_DOT__t1" />
              <fbc:geneProductRef fbc:geneProduct="G_Cz09g10030__SBML_DOT__t1" />
            </fbc:or>
            <fbc:geneProductRef fbc:geneProduct="G_Cz01g09160__SBML_DOT__t1" />
            <fbc:or>
              <fbc:geneProductRef fbc:geneProduct="G_Cz09g10030__SBML_DOT__t1" />
              <fbc:geneProductRef fbc:geneProduct="G_Cz06g10230__SBML_DOT__t1" />
              <fbc:geneProductRef fbc:geneProduct="G_Cz16g07140__SBML_DOT__t1" />
              <fbc:geneProductRef fbc:geneProduct="G_Cz04g19010__SBML_DOT__t1" />
              <fbc:geneProductRef fbc:geneProduct="G_Cz03g36260__SBML_DOT__t1" />
            </fbc:or>
            <fbc:or>
              <fbc:geneProductRef fbc:geneProduct="G_Cz16g07130__SBML_DOT__t1" />
              <fbc:geneProductRef fbc:geneProduct="G_Cz16g07140__SBML_DOT__t1" />
              <fbc:geneProductRef fbc:geneProduct="G_Cz06g10230__SBML_DOT__t1" />
              <fbc:geneProductRef fbc:geneProduct="G_Cz09g10030__SBML_DOT__t1" />
            </fbc:or>
            <fbc:or>
              <fbc:geneProductRef fbc:geneProduct="G_Cz06g10230__SBML_DOT__t1" />
              <fbc:geneProductRef fbc:geneProduct="G_Cz09g10030__SBML_DOT__t1" />
              <fbc:geneProductRef fbc:geneProduct="G_Cz03g36260__SBML_DOT__t1" />
            </fbc:or>
          </fbc:or>
        </fbc:geneProductAssociation>
      </reaction>
      <reaction id="R_Cz_2697" fast="false" reversible="true" name="enoyl-CoA hydratase" fbc:upperFluxBound="cobra_default_ub" fbc:lowerFluxBound="cobra_default_lb">
        <listOfReactants>
          <speciesReference species="M_h2o_h" stoichiometry="1" constant="true" />
          <speciesReference species="M_p_DASH_coumaroyl_DASH_coa_h" stoichiometry="1" constant="true" />
        </listOfReactants>
        <listOfProducts>
          <speciesReference species="M_cpd_DASH_12199_h" stoichiometry="1" constant="true" />
        </listOfProducts>
        <fbc:geneProductAssociation>
          <fbc:or>
            <fbc:geneProductRef fbc:geneProduct="G_Cz11g22170__SBML_DOT__t1" />
            <fbc:or>
              <fbc:geneProductRef fbc:geneProduct="G_Cz16g07130__SBML_DOT__t1" />
              <fbc:geneProductRef fbc:geneProduct="G_Cz16g07140__SBML_DOT__t1" />
              <fbc:geneProductRef fbc:geneProduct="G_Cz09g10030__SBML_DOT__t1" />
            </fbc:or>
            <fbc:geneProductRef fbc:geneProduct="G_Cz01g09160__SBML_DOT__t1" />
            <fbc:or>
              <fbc:geneProductRef fbc:geneProduct="G_Cz09g10030__SBML_DOT__t1" />
              <fbc:geneProductRef fbc:geneProduct="G_Cz06g10230__SBML_DOT__t1" />
              <fbc:geneProductRef fbc:geneProduct="G_Cz16g07140__SBML_DOT__t1" />
              <fbc:geneProductRef fbc:geneProduct="G_Cz04g19010__SBML_DOT__t1" />
              <fbc:geneProductRef fbc:geneProduct="G_Cz03g36260__SBML_DOT__t1" />
            </fbc:or>
            <fbc:or>
              <fbc:geneProductRef fbc:geneProduct="G_Cz16g07130__SBML_DOT__t1" />
              <fbc:geneProductRef fbc:geneProduct="G_Cz16g07140__SBML_DOT__t1" />
              <fbc:geneProductRef fbc:geneProduct="G_Cz06g10230__SBML_DOT__t1" />
              <fbc:geneProductRef fbc:geneProduct="G_Cz09g10030__SBML_DOT__t1" />
            </fbc:or>
            <fbc:or>
              <fbc:geneProductRef fbc:geneProduct="G_Cz06g10230__SBML_DOT__t1" />
              <fbc:geneProductRef fbc:geneProduct="G_Cz09g10030__SBML_DOT__t1" />
              <fbc:geneProductRef fbc:geneProduct="G_Cz03g36260__SBML_DOT__t1" />
            </fbc:or>
          </fbc:or>
        </fbc:geneProductAssociation>
      </reaction>
      <reaction id="R_Cz_2698" fast="false" reversible="true" name="enoyl-CoA hydratase" fbc:upperFluxBound="cobra_default_ub" fbc:lowerFluxBound="cobra_default_lb">
        <listOfReactants>
          <speciesReference species="M_h2o_m" stoichiometry="1" constant="true" />
          <speciesReference species="M_p_DASH_coumaroyl_DASH_coa_m" stoichiometry="1" constant="true" />
        </listOfReactants>
        <listOfProducts>
          <speciesReference species="M_cpd_DASH_12199_m" stoichiometry="1" constant="true" />
        </listOfProducts>
        <fbc:geneProductAssociation>
          <fbc:or>
            <fbc:geneProductRef fbc:geneProduct="G_Cz11g22170__SBML_DOT__t1" />
            <fbc:or>
              <fbc:geneProductRef fbc:geneProduct="G_Cz16g07130__SBML_DOT__t1" />
              <fbc:geneProductRef fbc:geneProduct="G_Cz16g07140__SBML_DOT__t1" />
              <fbc:geneProductRef fbc:geneProduct="G_Cz09g10030__SBML_DOT__t1" />
            </fbc:or>
            <fbc:geneProductRef fbc:geneProduct="G_Cz01g09160__SBML_DOT__t1" />
            <fbc:or>
              <fbc:geneProductRef fbc:geneProduct="G_Cz09g10030__SBML_DOT__t1" />
              <fbc:geneProductRef fbc:geneProduct="G_Cz06g10230__SBML_DOT__t1" />
              <fbc:geneProductRef fbc:geneProduct="G_Cz16g07140__SBML_DOT__t1" />
              <fbc:geneProductRef fbc:geneProduct="G_Cz04g19010__SBML_DOT__t1" />
              <fbc:geneProductRef fbc:geneProduct="G_Cz03g36260__SBML_DOT__t1" />
            </fbc:or>
            <fbc:or>
              <fbc:geneProductRef fbc:geneProduct="G_Cz16g07130__SBML_DOT__t1" />
              <fbc:geneProductRef fbc:geneProduct="G_Cz16g07140__SBML_DOT__t1" />
              <fbc:geneProductRef fbc:geneProduct="G_Cz06g10230__SBML_DOT__t1" />
              <fbc:geneProductRef fbc:geneProduct="G_Cz09g10030__SBML_DOT__t1" />
            </fbc:or>
            <fbc:or>
              <fbc:geneProductRef fbc:geneProduct="G_Cz06g10230__SBML_DOT__t1" />
              <fbc:geneProductRef fbc:geneProduct="G_Cz09g10030__SBML_DOT__t1" />
              <fbc:geneProductRef fbc:geneProduct="G_Cz03g36260__SBML_DOT__t1" />
            </fbc:or>
          </fbc:or>
        </fbc:geneProductAssociation>
      </reaction>
      <reaction id="R_Cz_2699" fast="false" reversible="false" name="acetyl-coa c-acyltransferase" fbc:upperFluxBound="cobra_default_ub" fbc:lowerFluxBound="cobra_0_bound">
        <listOfReactants>
          <speciesReference species="M_accoa_c" stoichiometry="1" constant="true" />
          <speciesReference species="M_btcoa_c" stoichiometry="1" constant="true" />
        </listOfReactants>
        <listOfProducts>
          <speciesReference species="M_3ohcoa_c" stoichiometry="1" constant="true" />
          <speciesReference species="M_coa_c" stoichiometry="1" constant="true" />
        </listOfProducts>
        <fbc:geneProductAssociation>
          <fbc:or>
            <fbc:geneProductRef fbc:geneProduct="G_Cz05g10010__SBML_DOT__t1" />
            <fbc:or>
              <fbc:geneProductRef fbc:geneProduct="G_Cz06g36270__SBML_DOT__t1" />
              <fbc:geneProductRef fbc:geneProduct="G_Cz04g25080__SBML_DOT__t1" />
            </fbc:or>
            <fbc:geneProductRef fbc:geneProduct="G_Cz02g22160__SBML_DOT__t1" />
            <fbc:geneProductRef fbc:geneProduct="G_Cz02g22160__SBML_DOT__t1" />
            <fbc:geneProductRef fbc:geneProduct="G_Cz02g22160__SBML_DOT__t1" />
            <fbc:geneProductRef fbc:geneProduct="G_Cz02g22160__SBML_DOT__t1" />
            <fbc:geneProductRef fbc:geneProduct="G_Cz02g22160__SBML_DOT__t1" />
            <fbc:or>
              <fbc:geneProductRef fbc:geneProduct="G_Cz16g07130__SBML_DOT__t1" />
              <fbc:geneProductRef fbc:geneProduct="G_Cz16g07140__SBML_DOT__t1" />
              <fbc:geneProductRef fbc:geneProduct="G_Cz09g10030__SBML_DOT__t1" />
            </fbc:or>
          </fbc:or>
        </fbc:geneProductAssociation>
      </reaction>
      <reaction id="R_Cz_2700" fast="false" reversible="false" name="acetyl-coa c-acyltransferase" fbc:upperFluxBound="cobra_default_ub" fbc:lowerFluxBound="cobra_0_bound">
        <listOfReactants>
          <speciesReference species="M_accoa_h" stoichiometry="1" constant="true" />
          <speciesReference species="M_btcoa_h" stoichiometry="1" constant="true" />
        </listOfReactants>
        <listOfProducts>
          <speciesReference species="M_3ohcoa_h" stoichiometry="1" constant="true" />
          <speciesReference species="M_coa_h" stoichiometry="1" constant="true" />
        </listOfProducts>
        <fbc:geneProductAssociation>
          <fbc:or>
            <fbc:geneProductRef fbc:geneProduct="G_Cz05g10010__SBML_DOT__t1" />
            <fbc:or>
              <fbc:geneProductRef fbc:geneProduct="G_Cz06g36270__SBML_DOT__t1" />
              <fbc:geneProductRef fbc:geneProduct="G_Cz04g25080__SBML_DOT__t1" />
            </fbc:or>
            <fbc:geneProductRef fbc:geneProduct="G_Cz02g22160__SBML_DOT__t1" />
            <fbc:geneProductRef fbc:geneProduct="G_Cz02g22160__SBML_DOT__t1" />
            <fbc:geneProductRef fbc:geneProduct="G_Cz02g22160__SBML_DOT__t1" />
            <fbc:geneProductRef fbc:geneProduct="G_Cz02g22160__SBML_DOT__t1" />
            <fbc:geneProductRef fbc:geneProduct="G_Cz02g22160__SBML_DOT__t1" />
            <fbc:or>
              <fbc:geneProductRef fbc:geneProduct="G_Cz16g07130__SBML_DOT__t1" />
              <fbc:geneProductRef fbc:geneProduct="G_Cz16g07140__SBML_DOT__t1" />
              <fbc:geneProductRef fbc:geneProduct="G_Cz09g10030__SBML_DOT__t1" />
            </fbc:or>
          </fbc:or>
        </fbc:geneProductAssociation>
      </reaction>
      <reaction id="R_Cz_2701" fast="false" reversible="false" name="acetyl-coa c-acyltransferase" fbc:upperFluxBound="cobra_default_ub" fbc:lowerFluxBound="cobra_0_bound">
        <listOfReactants>
          <speciesReference species="M_coa_c" stoichiometry="1" constant="true" />
          <speciesReference species="M_cpd0_DASH_2123_c" stoichiometry="1" constant="true" />
        </listOfReactants>
        <listOfProducts>
          <speciesReference species="M_accoa_c" stoichiometry="1" constant="true" />
          <speciesReference species="M_cpd_DASH_196_c" stoichiometry="1" constant="true" />
        </listOfProducts>
        <fbc:geneProductAssociation>
          <fbc:or>
            <fbc:geneProductRef fbc:geneProduct="G_Cz05g10010__SBML_DOT__t1" />
            <fbc:or>
              <fbc:geneProductRef fbc:geneProduct="G_Cz06g36270__SBML_DOT__t1" />
              <fbc:geneProductRef fbc:geneProduct="G_Cz04g25080__SBML_DOT__t1" />
            </fbc:or>
            <fbc:geneProductRef fbc:geneProduct="G_Cz02g22160__SBML_DOT__t1" />
            <fbc:geneProductRef fbc:geneProduct="G_Cz02g22160__SBML_DOT__t1" />
            <fbc:geneProductRef fbc:geneProduct="G_Cz02g22160__SBML_DOT__t1" />
            <fbc:geneProductRef fbc:geneProduct="G_Cz02g22160__SBML_DOT__t1" />
            <fbc:geneProductRef fbc:geneProduct="G_Cz02g22160__SBML_DOT__t1" />
            <fbc:or>
              <fbc:geneProductRef fbc:geneProduct="G_Cz16g07130__SBML_DOT__t1" />
              <fbc:geneProductRef fbc:geneProduct="G_Cz16g07140__SBML_DOT__t1" />
              <fbc:geneProductRef fbc:geneProduct="G_Cz09g10030__SBML_DOT__t1" />
            </fbc:or>
          </fbc:or>
        </fbc:geneProductAssociation>
      </reaction>
      <reaction id="R_Cz_2702" fast="false" reversible="false" name="acetyl-coa c-acyltransferase" fbc:upperFluxBound="cobra_default_ub" fbc:lowerFluxBound="cobra_0_bound">
        <listOfReactants>
          <speciesReference species="M_coa_h" stoichiometry="1" constant="true" />
          <speciesReference species="M_cpd0_DASH_2123_h" stoichiometry="1" constant="true" />
        </listOfReactants>
        <listOfProducts>
          <speciesReference species="M_accoa_h" stoichiometry="1" constant="true" />
          <speciesReference species="M_cpd_DASH_196_h" stoichiometry="1" constant="true" />
        </listOfProducts>
        <fbc:geneProductAssociation>
          <fbc:or>
            <fbc:geneProductRef fbc:geneProduct="G_Cz05g10010__SBML_DOT__t1" />
            <fbc:or>
              <fbc:geneProductRef fbc:geneProduct="G_Cz06g36270__SBML_DOT__t1" />
              <fbc:geneProductRef fbc:geneProduct="G_Cz04g25080__SBML_DOT__t1" />
            </fbc:or>
            <fbc:geneProductRef fbc:geneProduct="G_Cz02g22160__SBML_DOT__t1" />
            <fbc:geneProductRef fbc:geneProduct="G_Cz02g22160__SBML_DOT__t1" />
            <fbc:geneProductRef fbc:geneProduct="G_Cz02g22160__SBML_DOT__t1" />
            <fbc:geneProductRef fbc:geneProduct="G_Cz02g22160__SBML_DOT__t1" />
            <fbc:geneProductRef fbc:geneProduct="G_Cz02g22160__SBML_DOT__t1" />
            <fbc:or>
              <fbc:geneProductRef fbc:geneProduct="G_Cz16g07130__SBML_DOT__t1" />
              <fbc:geneProductRef fbc:geneProduct="G_Cz16g07140__SBML_DOT__t1" />
              <fbc:geneProductRef fbc:geneProduct="G_Cz09g10030__SBML_DOT__t1" />
            </fbc:or>
          </fbc:or>
        </fbc:geneProductAssociation>
      </reaction>
      <reaction id="R_Cz_2703" fast="false" reversible="false" name="3-hydroxyacyl-coa dehydrogenase" fbc:upperFluxBound="cobra_default_ub" fbc:lowerFluxBound="cobra_0_bound">
        <listOfReactants>
          <speciesReference species="M_13hoa_DASH_l_m" stoichiometry="1" constant="true" />
          <speciesReference species="M_nad_m" stoichiometry="1" constant="true" />
        </listOfReactants>
        <listOfProducts>
          <speciesReference species="M_h_m" stoichiometry="1" constant="true" />
          <speciesReference species="M_kacoa_m" stoichiometry="1" constant="true" />
          <speciesReference species="M_nadh_m" stoichiometry="1" constant="true" />
        </listOfProducts>
        <fbc:geneProductAssociation>
          <fbc:or>
            <fbc:geneProductRef fbc:geneProduct="G_Cz02g22160__SBML_DOT__t1" />
            <fbc:or>
              <fbc:geneProductRef fbc:geneProduct="G_Cz16g07130__SBML_DOT__t1" />
              <fbc:geneProductRef fbc:geneProduct="G_Cz16g07140__SBML_DOT__t1" />
              <fbc:geneProductRef fbc:geneProduct="G_Cz09g10030__SBML_DOT__t1" />
            </fbc:or>
            <fbc:geneProductRef fbc:geneProduct="G_Cz16g07130__SBML_DOT__t1" />
            <fbc:or>
              <fbc:geneProductRef fbc:geneProduct="G_Cz16g07130__SBML_DOT__t1" />
              <fbc:geneProductRef fbc:geneProduct="G_Cz16g07140__SBML_DOT__t1" />
              <fbc:geneProductRef fbc:geneProduct="G_Cz06g10230__SBML_DOT__t1" />
              <fbc:geneProductRef fbc:geneProduct="G_Cz09g10030__SBML_DOT__t1" />
            </fbc:or>
          </fbc:or>
        </fbc:geneProductAssociation>
      </reaction>
      <reaction id="R_Cz_2704" fast="false" reversible="false" name="3-hydroxyacyl-CoA dehydrogenase (C6:0)" fbc:upperFluxBound="cobra_default_ub" fbc:lowerFluxBound="cobra_0_bound">
        <listOfReactants>
          <speciesReference species="M_3ohcoa_m" stoichiometry="1" constant="true" />
          <speciesReference species="M_h_m" stoichiometry="1" constant="true" />
          <speciesReference species="M_nadh_m" stoichiometry="1" constant="true" />
        </listOfReactants>
        <listOfProducts>
          <speciesReference species="M_3hhcoa_m" stoichiometry="1" constant="true" />
          <speciesReference species="M_nad_m" stoichiometry="1" constant="true" />
        </listOfProducts>
        <fbc:geneProductAssociation>
          <fbc:or>
            <fbc:or>
              <fbc:geneProductRef fbc:geneProduct="G_Cz16g07130__SBML_DOT__t1" />
              <fbc:geneProductRef fbc:geneProduct="G_Cz16g07140__SBML_DOT__t1" />
              <fbc:geneProductRef fbc:geneProduct="G_Cz06g10230__SBML_DOT__t1" />
              <fbc:geneProductRef fbc:geneProduct="G_Cz09g10030__SBML_DOT__t1" />
            </fbc:or>
            <fbc:geneProductRef fbc:geneProduct="G_Cz16g07130__SBML_DOT__t1" />
            <fbc:geneProductRef fbc:geneProduct="G_Cz02g22160__SBML_DOT__t1" />
            <fbc:or>
              <fbc:geneProductRef fbc:geneProduct="G_Cz16g07130__SBML_DOT__t1" />
              <fbc:geneProductRef fbc:geneProduct="G_Cz16g07140__SBML_DOT__t1" />
              <fbc:geneProductRef fbc:geneProduct="G_Cz09g10030__SBML_DOT__t1" />
            </fbc:or>
          </fbc:or>
        </fbc:geneProductAssociation>
      </reaction>
      <reaction id="R_Cz_2705" fast="false" reversible="false" name="long-chain-enoyl-coa hydratase" fbc:upperFluxBound="cobra_default_ub" fbc:lowerFluxBound="cobra_0_bound">
        <listOfReactants>
          <speciesReference species="M_13hoa_DASH_l_m" stoichiometry="1" constant="true" />
        </listOfReactants>
        <listOfProducts>
          <speciesReference species="M_h2o_m" stoichiometry="1" constant="true" />
          <speciesReference species="M_td2enylcoa_m" stoichiometry="1" constant="true" />
        </listOfProducts>
        <fbc:geneProductAssociation>
          <fbc:or>
            <fbc:geneProductRef fbc:geneProduct="G_Cz16g07130__SBML_DOT__t1" />
            <fbc:geneProductRef fbc:geneProduct="G_Cz16g07140__SBML_DOT__t1" />
            <fbc:geneProductRef fbc:geneProduct="G_Cz09g10030__SBML_DOT__t1" />
          </fbc:or>
        </fbc:geneProductAssociation>
      </reaction>
      <reaction id="R_Cz_2706" fast="false" reversible="false" name="3-hydroxyacyl-CoA dehydrogenase" fbc:upperFluxBound="cobra_default_ub" fbc:lowerFluxBound="cobra_0_bound">
        <listOfReactants>
          <speciesReference species="M_cpd_DASH_11519_m" stoichiometry="1" constant="true" />
          <speciesReference species="M_nad_m" stoichiometry="1" constant="true" />
        </listOfReactants>
        <listOfProducts>
          <speciesReference species="M_cpd_DASH_11520_m" stoichiometry="1" constant="true" />
          <speciesReference species="M_h_m" stoichiometry="1" constant="true" />
          <speciesReference species="M_nadh_m" stoichiometry="1" constant="true" />
        </listOfProducts>
        <fbc:geneProductAssociation>
          <fbc:or>
            <fbc:geneProductRef fbc:geneProduct="G_Cz02g22160__SBML_DOT__t1" />
            <fbc:or>
              <fbc:geneProductRef fbc:geneProduct="G_Cz16g07130__SBML_DOT__t1" />
              <fbc:geneProductRef fbc:geneProduct="G_Cz16g07140__SBML_DOT__t1" />
              <fbc:geneProductRef fbc:geneProduct="G_Cz09g10030__SBML_DOT__t1" />
            </fbc:or>
            <fbc:geneProductRef fbc:geneProduct="G_Cz16g07130__SBML_DOT__t1" />
            <fbc:or>
              <fbc:geneProductRef fbc:geneProduct="G_Cz16g07130__SBML_DOT__t1" />
              <fbc:geneProductRef fbc:geneProduct="G_Cz16g07140__SBML_DOT__t1" />
              <fbc:geneProductRef fbc:geneProduct="G_Cz06g10230__SBML_DOT__t1" />
              <fbc:geneProductRef fbc:geneProduct="G_Cz09g10030__SBML_DOT__t1" />
            </fbc:or>
          </fbc:or>
        </fbc:geneProductAssociation>
      </reaction>
      <reaction id="R_Cz_2707" fast="false" reversible="false" name="3-hydroxyacyl-CoA dehydrogenase" fbc:upperFluxBound="cobra_default_ub" fbc:lowerFluxBound="cobra_0_bound">
        <listOfReactants>
          <speciesReference species="M_cpd_DASH_11523_m" stoichiometry="1" constant="true" />
          <speciesReference species="M_nad_m" stoichiometry="1" constant="true" />
        </listOfReactants>
        <listOfProducts>
          <speciesReference species="M_cpd_DASH_11524_m" stoichiometry="1" constant="true" />
          <speciesReference species="M_h_m" stoichiometry="1" constant="true" />
          <speciesReference species="M_nadh_m" stoichiometry="1" constant="true" />
        </listOfProducts>
        <fbc:geneProductAssociation>
          <fbc:or>
            <fbc:geneProductRef fbc:geneProduct="G_Cz02g22160__SBML_DOT__t1" />
            <fbc:or>
              <fbc:geneProductRef fbc:geneProduct="G_Cz16g07130__SBML_DOT__t1" />
              <fbc:geneProductRef fbc:geneProduct="G_Cz16g07140__SBML_DOT__t1" />
              <fbc:geneProductRef fbc:geneProduct="G_Cz09g10030__SBML_DOT__t1" />
            </fbc:or>
            <fbc:geneProductRef fbc:geneProduct="G_Cz16g07130__SBML_DOT__t1" />
            <fbc:or>
              <fbc:geneProductRef fbc:geneProduct="G_Cz16g07130__SBML_DOT__t1" />
              <fbc:geneProductRef fbc:geneProduct="G_Cz16g07140__SBML_DOT__t1" />
              <fbc:geneProductRef fbc:geneProduct="G_Cz06g10230__SBML_DOT__t1" />
              <fbc:geneProductRef fbc:geneProduct="G_Cz09g10030__SBML_DOT__t1" />
            </fbc:or>
          </fbc:or>
        </fbc:geneProductAssociation>
      </reaction>
      <reaction id="R_Cz_2708" fast="false" reversible="false" name="3-hydroxyacyl-CoA dehydrogenase" fbc:upperFluxBound="cobra_default_ub" fbc:lowerFluxBound="cobra_0_bound">
        <listOfReactants>
          <speciesReference species="M_cpd_DASH_11527_m" stoichiometry="1" constant="true" />
          <speciesReference species="M_nad_m" stoichiometry="1" constant="true" />
        </listOfReactants>
        <listOfProducts>
          <speciesReference species="M_cpd_DASH_11528_m" stoichiometry="1" constant="true" />
          <speciesReference species="M_h_m" stoichiometry="1" constant="true" />
          <speciesReference species="M_nadh_m" stoichiometry="1" constant="true" />
        </listOfProducts>
        <fbc:geneProductAssociation>
          <fbc:or>
            <fbc:geneProductRef fbc:geneProduct="G_Cz02g22160__SBML_DOT__t1" />
            <fbc:or>
              <fbc:geneProductRef fbc:geneProduct="G_Cz16g07130__SBML_DOT__t1" />
              <fbc:geneProductRef fbc:geneProduct="G_Cz16g07140__SBML_DOT__t1" />
              <fbc:geneProductRef fbc:geneProduct="G_Cz09g10030__SBML_DOT__t1" />
            </fbc:or>
            <fbc:geneProductRef fbc:geneProduct="G_Cz16g07130__SBML_DOT__t1" />
            <fbc:or>
              <fbc:geneProductRef fbc:geneProduct="G_Cz16g07130__SBML_DOT__t1" />
              <fbc:geneProductRef fbc:geneProduct="G_Cz16g07140__SBML_DOT__t1" />
              <fbc:geneProductRef fbc:geneProduct="G_Cz06g10230__SBML_DOT__t1" />
              <fbc:geneProductRef fbc:geneProduct="G_Cz09g10030__SBML_DOT__t1" />
            </fbc:or>
          </fbc:or>
        </fbc:geneProductAssociation>
      </reaction>
      <reaction id="R_Cz_2709" fast="false" reversible="false" name="3-hydroxyacyl-CoA dehydrogenase" fbc:upperFluxBound="cobra_default_ub" fbc:lowerFluxBound="cobra_0_bound">
        <listOfReactants>
          <speciesReference species="M_cpd_DASH_12199_m" stoichiometry="1" constant="true" />
          <speciesReference species="M_nad_m" stoichiometry="1" constant="true" />
        </listOfReactants>
        <listOfProducts>
          <speciesReference species="M_cpd_DASH_12200_m" stoichiometry="1" constant="true" />
          <speciesReference species="M_h_m" stoichiometry="1" constant="true" />
          <speciesReference species="M_nadh_m" stoichiometry="1" constant="true" />
        </listOfProducts>
        <fbc:geneProductAssociation>
          <fbc:or>
            <fbc:geneProductRef fbc:geneProduct="G_Cz02g22160__SBML_DOT__t1" />
            <fbc:or>
              <fbc:geneProductRef fbc:geneProduct="G_Cz16g07130__SBML_DOT__t1" />
              <fbc:geneProductRef fbc:geneProduct="G_Cz16g07140__SBML_DOT__t1" />
              <fbc:geneProductRef fbc:geneProduct="G_Cz09g10030__SBML_DOT__t1" />
            </fbc:or>
            <fbc:geneProductRef fbc:geneProduct="G_Cz16g07130__SBML_DOT__t1" />
            <fbc:or>
              <fbc:geneProductRef fbc:geneProduct="G_Cz16g07130__SBML_DOT__t1" />
              <fbc:geneProductRef fbc:geneProduct="G_Cz16g07140__SBML_DOT__t1" />
              <fbc:geneProductRef fbc:geneProduct="G_Cz06g10230__SBML_DOT__t1" />
              <fbc:geneProductRef fbc:geneProduct="G_Cz09g10030__SBML_DOT__t1" />
            </fbc:or>
          </fbc:or>
        </fbc:geneProductAssociation>
      </reaction>
      <reaction id="R_Cz_2710" fast="false" reversible="false" name="palmitoyl-CoA hydrolase" fbc:upperFluxBound="cobra_default_ub" fbc:lowerFluxBound="cobra_0_bound">
        <listOfReactants>
          <speciesReference species="M_h2o_m" stoichiometry="1" constant="true" />
          <speciesReference species="M_tdcoa_m" stoichiometry="1" constant="true" />
        </listOfReactants>
        <listOfProducts>
          <speciesReference species="M_c140_m" stoichiometry="1" constant="true" />
          <speciesReference species="M_coa_m" stoichiometry="1" constant="true" />
          <speciesReference species="M_h_m" stoichiometry="1" constant="true" />
        </listOfProducts>
        <fbc:geneProductAssociation>
          <fbc:or>
            <fbc:geneProductRef fbc:geneProduct="G_Cz01g36150__SBML_DOT__t1" />
            <fbc:geneProductRef fbc:geneProduct="G_Cz11g20120__SBML_DOT__t1" />
            <fbc:geneProductRef fbc:geneProduct="G_Cz05g30060__SBML_DOT__t1" />
            <fbc:geneProductRef fbc:geneProduct="G_Cz07g22230__SBML_DOT__t1" />
          </fbc:or>
        </fbc:geneProductAssociation>
      </reaction>
      <reaction id="R_Cz_2711" fast="false" reversible="false" name="lauroyl-CoA thioesterase" fbc:upperFluxBound="cobra_default_ub" fbc:lowerFluxBound="cobra_0_bound">
        <listOfReactants>
          <speciesReference species="M_dcacoa_m" stoichiometry="1" constant="true" />
          <speciesReference species="M_h2o_m" stoichiometry="1" constant="true" />
        </listOfReactants>
        <listOfProducts>
          <speciesReference species="M_coa_m" stoichiometry="1" constant="true" />
          <speciesReference species="M_cpd_DASH_3617_m" stoichiometry="1" constant="true" />
          <speciesReference species="M_h_m" stoichiometry="1" constant="true" />
        </listOfProducts>
        <fbc:geneProductAssociation>
          <fbc:or>
            <fbc:geneProductRef fbc:geneProduct="G_Cz01g36150__SBML_DOT__t1" />
            <fbc:geneProductRef fbc:geneProduct="G_Cz11g20120__SBML_DOT__t1" />
            <fbc:geneProductRef fbc:geneProduct="G_Cz05g30060__SBML_DOT__t1" />
            <fbc:geneProductRef fbc:geneProduct="G_Cz07g22230__SBML_DOT__t1" />
          </fbc:or>
        </fbc:geneProductAssociation>
      </reaction>
      <reaction id="R_Cz_2712" fast="false" reversible="false" name="(3S)-3-hydroxyacyl-CoA hydro-lyase" fbc:upperFluxBound="cobra_default_ub" fbc:lowerFluxBound="cobra_0_bound">
        <listOfReactants>
          <speciesReference species="M_h2o_c" stoichiometry="1" constant="true" />
          <speciesReference species="M_td2enylcoa_c" stoichiometry="1" constant="true" />
        </listOfReactants>
        <listOfProducts>
          <speciesReference species="M_13hoa_DASH_l_c" stoichiometry="1" constant="true" />
        </listOfProducts>
        <fbc:geneProductAssociation>
          <fbc:or>
            <fbc:geneProductRef fbc:geneProduct="G_Cz11g22170__SBML_DOT__t1" />
            <fbc:or>
              <fbc:geneProductRef fbc:geneProduct="G_Cz16g07130__SBML_DOT__t1" />
              <fbc:geneProductRef fbc:geneProduct="G_Cz16g07140__SBML_DOT__t1" />
              <fbc:geneProductRef fbc:geneProduct="G_Cz09g10030__SBML_DOT__t1" />
            </fbc:or>
            <fbc:geneProductRef fbc:geneProduct="G_Cz01g09160__SBML_DOT__t1" />
            <fbc:or>
              <fbc:geneProductRef fbc:geneProduct="G_Cz09g10030__SBML_DOT__t1" />
              <fbc:geneProductRef fbc:geneProduct="G_Cz06g10230__SBML_DOT__t1" />
              <fbc:geneProductRef fbc:geneProduct="G_Cz16g07140__SBML_DOT__t1" />
              <fbc:geneProductRef fbc:geneProduct="G_Cz04g19010__SBML_DOT__t1" />
              <fbc:geneProductRef fbc:geneProduct="G_Cz03g36260__SBML_DOT__t1" />
            </fbc:or>
            <fbc:or>
              <fbc:geneProductRef fbc:geneProduct="G_Cz16g07130__SBML_DOT__t1" />
              <fbc:geneProductRef fbc:geneProduct="G_Cz16g07140__SBML_DOT__t1" />
              <fbc:geneProductRef fbc:geneProduct="G_Cz06g10230__SBML_DOT__t1" />
              <fbc:geneProductRef fbc:geneProduct="G_Cz09g10030__SBML_DOT__t1" />
            </fbc:or>
            <fbc:or>
              <fbc:geneProductRef fbc:geneProduct="G_Cz06g10230__SBML_DOT__t1" />
              <fbc:geneProductRef fbc:geneProduct="G_Cz09g10030__SBML_DOT__t1" />
              <fbc:geneProductRef fbc:geneProduct="G_Cz03g36260__SBML_DOT__t1" />
            </fbc:or>
          </fbc:or>
        </fbc:geneProductAssociation>
      </reaction>
      <reaction id="R_Cz_2713" fast="false" reversible="false" name="(3S)-3-hydroxyacyl-CoA hydro-lyase" fbc:upperFluxBound="cobra_default_ub" fbc:lowerFluxBound="cobra_0_bound">
        <listOfReactants>
          <speciesReference species="M_h2o_h" stoichiometry="1" constant="true" />
          <speciesReference species="M_td2enylcoa_h" stoichiometry="1" constant="true" />
        </listOfReactants>
        <listOfProducts>
          <speciesReference species="M_13hoa_DASH_l_h" stoichiometry="1" constant="true" />
        </listOfProducts>
        <fbc:geneProductAssociation>
          <fbc:or>
            <fbc:geneProductRef fbc:geneProduct="G_Cz11g22170__SBML_DOT__t1" />
            <fbc:or>
              <fbc:geneProductRef fbc:geneProduct="G_Cz16g07130__SBML_DOT__t1" />
              <fbc:geneProductRef fbc:geneProduct="G_Cz16g07140__SBML_DOT__t1" />
              <fbc:geneProductRef fbc:geneProduct="G_Cz09g10030__SBML_DOT__t1" />
            </fbc:or>
            <fbc:geneProductRef fbc:geneProduct="G_Cz01g09160__SBML_DOT__t1" />
            <fbc:or>
              <fbc:geneProductRef fbc:geneProduct="G_Cz09g10030__SBML_DOT__t1" />
              <fbc:geneProductRef fbc:geneProduct="G_Cz06g10230__SBML_DOT__t1" />
              <fbc:geneProductRef fbc:geneProduct="G_Cz16g07140__SBML_DOT__t1" />
              <fbc:geneProductRef fbc:geneProduct="G_Cz04g19010__SBML_DOT__t1" />
              <fbc:geneProductRef fbc:geneProduct="G_Cz03g36260__SBML_DOT__t1" />
            </fbc:or>
            <fbc:or>
              <fbc:geneProductRef fbc:geneProduct="G_Cz16g07130__SBML_DOT__t1" />
              <fbc:geneProductRef fbc:geneProduct="G_Cz16g07140__SBML_DOT__t1" />
              <fbc:geneProductRef fbc:geneProduct="G_Cz06g10230__SBML_DOT__t1" />
              <fbc:geneProductRef fbc:geneProduct="G_Cz09g10030__SBML_DOT__t1" />
            </fbc:or>
            <fbc:or>
              <fbc:geneProductRef fbc:geneProduct="G_Cz06g10230__SBML_DOT__t1" />
              <fbc:geneProductRef fbc:geneProduct="G_Cz09g10030__SBML_DOT__t1" />
              <fbc:geneProductRef fbc:geneProduct="G_Cz03g36260__SBML_DOT__t1" />
            </fbc:or>
          </fbc:or>
        </fbc:geneProductAssociation>
      </reaction>
      <reaction id="R_Cz_2714" fast="false" reversible="false" name="(3S)-3-hydroxyacyl-CoA hydro-lyase" fbc:upperFluxBound="cobra_default_ub" fbc:lowerFluxBound="cobra_0_bound">
        <listOfReactants>
          <speciesReference species="M_h2o_m" stoichiometry="1" constant="true" />
          <speciesReference species="M_td2enylcoa_m" stoichiometry="1" constant="true" />
        </listOfReactants>
        <listOfProducts>
          <speciesReference species="M_13hoa_DASH_l_m" stoichiometry="1" constant="true" />
        </listOfProducts>
        <fbc:geneProductAssociation>
          <fbc:or>
            <fbc:geneProductRef fbc:geneProduct="G_Cz11g22170__SBML_DOT__t1" />
            <fbc:or>
              <fbc:geneProductRef fbc:geneProduct="G_Cz16g07130__SBML_DOT__t1" />
              <fbc:geneProductRef fbc:geneProduct="G_Cz16g07140__SBML_DOT__t1" />
              <fbc:geneProductRef fbc:geneProduct="G_Cz09g10030__SBML_DOT__t1" />
            </fbc:or>
            <fbc:geneProductRef fbc:geneProduct="G_Cz01g09160__SBML_DOT__t1" />
            <fbc:or>
              <fbc:geneProductRef fbc:geneProduct="G_Cz09g10030__SBML_DOT__t1" />
              <fbc:geneProductRef fbc:geneProduct="G_Cz06g10230__SBML_DOT__t1" />
              <fbc:geneProductRef fbc:geneProduct="G_Cz16g07140__SBML_DOT__t1" />
              <fbc:geneProductRef fbc:geneProduct="G_Cz04g19010__SBML_DOT__t1" />
              <fbc:geneProductRef fbc:geneProduct="G_Cz03g36260__SBML_DOT__t1" />
            </fbc:or>
            <fbc:or>
              <fbc:geneProductRef fbc:geneProduct="G_Cz16g07130__SBML_DOT__t1" />
              <fbc:geneProductRef fbc:geneProduct="G_Cz16g07140__SBML_DOT__t1" />
              <fbc:geneProductRef fbc:geneProduct="G_Cz06g10230__SBML_DOT__t1" />
              <fbc:geneProductRef fbc:geneProduct="G_Cz09g10030__SBML_DOT__t1" />
            </fbc:or>
            <fbc:or>
              <fbc:geneProductRef fbc:geneProduct="G_Cz06g10230__SBML_DOT__t1" />
              <fbc:geneProductRef fbc:geneProduct="G_Cz09g10030__SBML_DOT__t1" />
              <fbc:geneProductRef fbc:geneProduct="G_Cz03g36260__SBML_DOT__t1" />
            </fbc:or>
          </fbc:or>
        </fbc:geneProductAssociation>
      </reaction>
      <reaction id="R_Cz_2715" fast="false" reversible="false" name="(S)-Hydroxydecanoyl-CoA hydro-lyase" fbc:upperFluxBound="cobra_default_ub" fbc:lowerFluxBound="cobra_0_bound">
        <listOfReactants>
          <speciesReference species="M_dcnylcoa_c" stoichiometry="1" constant="true" />
          <speciesReference species="M_h2o_c" stoichiometry="1" constant="true" />
        </listOfReactants>
        <listOfProducts>
          <speciesReference species="M_cpd0_DASH_2244_c" stoichiometry="1" constant="true" />
        </listOfProducts>
        <fbc:geneProductAssociation>
          <fbc:or>
            <fbc:or>
              <fbc:geneProductRef fbc:geneProduct="G_Cz06g10230__SBML_DOT__t1" />
              <fbc:geneProductRef fbc:geneProduct="G_Cz09g10030__SBML_DOT__t1" />
              <fbc:geneProductRef fbc:geneProduct="G_Cz03g36260__SBML_DOT__t1" />
            </fbc:or>
            <fbc:or>
              <fbc:geneProductRef fbc:geneProduct="G_Cz16g07130__SBML_DOT__t1" />
              <fbc:geneProductRef fbc:geneProduct="G_Cz16g07140__SBML_DOT__t1" />
              <fbc:geneProductRef fbc:geneProduct="G_Cz06g10230__SBML_DOT__t1" />
              <fbc:geneProductRef fbc:geneProduct="G_Cz09g10030__SBML_DOT__t1" />
            </fbc:or>
            <fbc:or>
              <fbc:geneProductRef fbc:geneProduct="G_Cz09g10030__SBML_DOT__t1" />
              <fbc:geneProductRef fbc:geneProduct="G_Cz06g10230__SBML_DOT__t1" />
              <fbc:geneProductRef fbc:geneProduct="G_Cz16g07140__SBML_DOT__t1" />
              <fbc:geneProductRef fbc:geneProduct="G_Cz04g19010__SBML_DOT__t1" />
              <fbc:geneProductRef fbc:geneProduct="G_Cz03g36260__SBML_DOT__t1" />
            </fbc:or>
            <fbc:geneProductRef fbc:geneProduct="G_Cz01g09160__SBML_DOT__t1" />
            <fbc:geneProductRef fbc:geneProduct="G_Cz11g22170__SBML_DOT__t1" />
            <fbc:or>
              <fbc:geneProductRef fbc:geneProduct="G_Cz16g07130__SBML_DOT__t1" />
              <fbc:geneProductRef fbc:geneProduct="G_Cz16g07140__SBML_DOT__t1" />
              <fbc:geneProductRef fbc:geneProduct="G_Cz09g10030__SBML_DOT__t1" />
            </fbc:or>
          </fbc:or>
        </fbc:geneProductAssociation>
      </reaction>
      <reaction id="R_Cz_2716" fast="false" reversible="false" name="(S)-Hydroxydecanoyl-CoA hydro-lyase" fbc:upperFluxBound="cobra_default_ub" fbc:lowerFluxBound="cobra_0_bound">
        <listOfReactants>
          <speciesReference species="M_dcnylcoa_h" stoichiometry="1" constant="true" />
          <speciesReference species="M_h2o_h" stoichiometry="1" constant="true" />
        </listOfReactants>
        <listOfProducts>
          <speciesReference species="M_cpd0_DASH_2244_h" stoichiometry="1" constant="true" />
        </listOfProducts>
        <fbc:geneProductAssociation>
          <fbc:or>
            <fbc:or>
              <fbc:geneProductRef fbc:geneProduct="G_Cz06g10230__SBML_DOT__t1" />
              <fbc:geneProductRef fbc:geneProduct="G_Cz09g10030__SBML_DOT__t1" />
              <fbc:geneProductRef fbc:geneProduct="G_Cz03g36260__SBML_DOT__t1" />
            </fbc:or>
            <fbc:or>
              <fbc:geneProductRef fbc:geneProduct="G_Cz16g07130__SBML_DOT__t1" />
              <fbc:geneProductRef fbc:geneProduct="G_Cz16g07140__SBML_DOT__t1" />
              <fbc:geneProductRef fbc:geneProduct="G_Cz06g10230__SBML_DOT__t1" />
              <fbc:geneProductRef fbc:geneProduct="G_Cz09g10030__SBML_DOT__t1" />
            </fbc:or>
            <fbc:or>
              <fbc:geneProductRef fbc:geneProduct="G_Cz09g10030__SBML_DOT__t1" />
              <fbc:geneProductRef fbc:geneProduct="G_Cz06g10230__SBML_DOT__t1" />
              <fbc:geneProductRef fbc:geneProduct="G_Cz16g07140__SBML_DOT__t1" />
              <fbc:geneProductRef fbc:geneProduct="G_Cz04g19010__SBML_DOT__t1" />
              <fbc:geneProductRef fbc:geneProduct="G_Cz03g36260__SBML_DOT__t1" />
            </fbc:or>
            <fbc:geneProductRef fbc:geneProduct="G_Cz01g09160__SBML_DOT__t1" />
            <fbc:geneProductRef fbc:geneProduct="G_Cz11g22170__SBML_DOT__t1" />
            <fbc:or>
              <fbc:geneProductRef fbc:geneProduct="G_Cz16g07130__SBML_DOT__t1" />
              <fbc:geneProductRef fbc:geneProduct="G_Cz16g07140__SBML_DOT__t1" />
              <fbc:geneProductRef fbc:geneProduct="G_Cz09g10030__SBML_DOT__t1" />
            </fbc:or>
          </fbc:or>
        </fbc:geneProductAssociation>
      </reaction>
      <reaction id="R_Cz_2717" fast="false" reversible="false" name="long-chain-fatty-acid---coa ligase" fbc:upperFluxBound="cobra_default_ub" fbc:lowerFluxBound="cobra_0_bound">
        <listOfReactants>
          <speciesReference species="M_atp_c" stoichiometry="1" constant="true" />
          <speciesReference species="M_coa_c" stoichiometry="1" constant="true" />
          <speciesReference species="M_cpd_DASH_195_c" stoichiometry="1" constant="true" />
        </listOfReactants>
        <listOfProducts>
          <speciesReference species="M_amp_c" stoichiometry="1" constant="true" />
          <speciesReference species="M_cpd_DASH_196_c" stoichiometry="1" constant="true" />
          <speciesReference species="M_ppi_c" stoichiometry="1" constant="true" />
        </listOfProducts>
        <fbc:geneProductAssociation>
          <fbc:or>
            <fbc:or>
              <fbc:geneProductRef fbc:geneProduct="G_Cz01g36150__SBML_DOT__t1" />
              <fbc:geneProductRef fbc:geneProduct="G_Cz11g20120__SBML_DOT__t1" />
              <fbc:geneProductRef fbc:geneProduct="G_Cz05g30060__SBML_DOT__t1" />
              <fbc:geneProductRef fbc:geneProduct="G_Cz07g22230__SBML_DOT__t1" />
            </fbc:or>
            <fbc:or>
              <fbc:geneProductRef fbc:geneProduct="G_Cz08g09120__SBML_DOT__t1" />
              <fbc:geneProductRef fbc:geneProduct="G_Cz11g20120__SBML_DOT__t1" />
              <fbc:geneProductRef fbc:geneProduct="G_Cz01g36150__SBML_DOT__t1" />
              <fbc:geneProductRef fbc:geneProduct="G_Cz05g30060__SBML_DOT__t1" />
              <fbc:geneProductRef fbc:geneProduct="G_Cz07g22230__SBML_DOT__t1" />
              <fbc:geneProductRef fbc:geneProduct="G_Cz08g09130__SBML_DOT__t1" />
            </fbc:or>
            <fbc:geneProductRef fbc:geneProduct="G_Cz02g22160__SBML_DOT__t1" />
            <fbc:geneProductRef fbc:geneProduct="G_Cz02g22160__SBML_DOT__t1" />
            <fbc:geneProductRef fbc:geneProduct="G_Cz02g22160__SBML_DOT__t1" />
            <fbc:geneProductRef fbc:geneProduct="G_Cz02g22160__SBML_DOT__t1" />
            <fbc:geneProductRef fbc:geneProduct="G_Cz02g22160__SBML_DOT__t1" />
            <fbc:or>
              <fbc:geneProductRef fbc:geneProduct="G_Cz11g20120__SBML_DOT__t1" />
              <fbc:geneProductRef fbc:geneProduct="G_Cz01g36150__SBML_DOT__t1" />
              <fbc:geneProductRef fbc:geneProduct="G_Cz05g30060__SBML_DOT__t1" />
              <fbc:geneProductRef fbc:geneProduct="G_Cz07g22230__SBML_DOT__t1" />
              <fbc:geneProductRef fbc:geneProduct="G_Cz12g15140__SBML_DOT__t1" />
              <fbc:geneProductRef fbc:geneProduct="G_Cz08g09120__SBML_DOT__t1" />
            </fbc:or>
            <fbc:geneProductRef fbc:geneProduct="G_Cz02g22160__SBML_DOT__t1" />
            <fbc:or>
              <fbc:geneProductRef fbc:geneProduct="G_Cz05g30060__SBML_DOT__t1" />
              <fbc:geneProductRef fbc:geneProduct="G_Cz11g20120__SBML_DOT__t1" />
              <fbc:geneProductRef fbc:geneProduct="G_Cz01g36150__SBML_DOT__t1" />
              <fbc:geneProductRef fbc:geneProduct="G_Cz07g22230__SBML_DOT__t1" />
            </fbc:or>
            <fbc:or>
              <fbc:geneProductRef fbc:geneProduct="G_Cz07g13050__SBML_DOT__t1" />
              <fbc:geneProductRef fbc:geneProduct="G_Cz12g15140__SBML_DOT__t1" />
              <fbc:geneProductRef fbc:geneProduct="G_Cz02g22160__SBML_DOT__t1" />
            </fbc:or>
          </fbc:or>
        </fbc:geneProductAssociation>
      </reaction>
      <reaction id="R_Cz_2718" fast="false" reversible="false" name="long-chain-fatty-acid---coa ligase" fbc:upperFluxBound="cobra_default_ub" fbc:lowerFluxBound="cobra_0_bound">
        <listOfReactants>
          <speciesReference species="M_atp_m" stoichiometry="1" constant="true" />
          <speciesReference species="M_coa_m" stoichiometry="1" constant="true" />
          <speciesReference species="M_cpd_DASH_195_m" stoichiometry="1" constant="true" />
        </listOfReactants>
        <listOfProducts>
          <speciesReference species="M_amp_m" stoichiometry="1" constant="true" />
          <speciesReference species="M_occoa_m" stoichiometry="1" constant="true" />
          <speciesReference species="M_ppi_m" stoichiometry="1" constant="true" />
        </listOfProducts>
        <fbc:geneProductAssociation>
          <fbc:or>
            <fbc:or>
              <fbc:geneProductRef fbc:geneProduct="G_Cz01g36150__SBML_DOT__t1" />
              <fbc:geneProductRef fbc:geneProduct="G_Cz11g20120__SBML_DOT__t1" />
              <fbc:geneProductRef fbc:geneProduct="G_Cz05g30060__SBML_DOT__t1" />
              <fbc:geneProductRef fbc:geneProduct="G_Cz07g22230__SBML_DOT__t1" />
            </fbc:or>
            <fbc:or>
              <fbc:geneProductRef fbc:geneProduct="G_Cz08g09120__SBML_DOT__t1" />
              <fbc:geneProductRef fbc:geneProduct="G_Cz11g20120__SBML_DOT__t1" />
              <fbc:geneProductRef fbc:geneProduct="G_Cz01g36150__SBML_DOT__t1" />
              <fbc:geneProductRef fbc:geneProduct="G_Cz05g30060__SBML_DOT__t1" />
              <fbc:geneProductRef fbc:geneProduct="G_Cz07g22230__SBML_DOT__t1" />
              <fbc:geneProductRef fbc:geneProduct="G_Cz08g09130__SBML_DOT__t1" />
            </fbc:or>
            <fbc:geneProductRef fbc:geneProduct="G_Cz02g22160__SBML_DOT__t1" />
            <fbc:geneProductRef fbc:geneProduct="G_Cz02g22160__SBML_DOT__t1" />
            <fbc:geneProductRef fbc:geneProduct="G_Cz02g22160__SBML_DOT__t1" />
            <fbc:geneProductRef fbc:geneProduct="G_Cz02g22160__SBML_DOT__t1" />
            <fbc:geneProductRef fbc:geneProduct="G_Cz02g22160__SBML_DOT__t1" />
            <fbc:or>
              <fbc:geneProductRef fbc:geneProduct="G_Cz11g20120__SBML_DOT__t1" />
              <fbc:geneProductRef fbc:geneProduct="G_Cz01g36150__SBML_DOT__t1" />
              <fbc:geneProductRef fbc:geneProduct="G_Cz05g30060__SBML_DOT__t1" />
              <fbc:geneProductRef fbc:geneProduct="G_Cz07g22230__SBML_DOT__t1" />
              <fbc:geneProductRef fbc:geneProduct="G_Cz12g15140__SBML_DOT__t1" />
              <fbc:geneProductRef fbc:geneProduct="G_Cz08g09120__SBML_DOT__t1" />
            </fbc:or>
            <fbc:geneProductRef fbc:geneProduct="G_Cz02g22160__SBML_DOT__t1" />
            <fbc:or>
              <fbc:geneProductRef fbc:geneProduct="G_Cz05g30060__SBML_DOT__t1" />
              <fbc:geneProductRef fbc:geneProduct="G_Cz11g20120__SBML_DOT__t1" />
              <fbc:geneProductRef fbc:geneProduct="G_Cz01g36150__SBML_DOT__t1" />
              <fbc:geneProductRef fbc:geneProduct="G_Cz07g22230__SBML_DOT__t1" />
            </fbc:or>
            <fbc:or>
              <fbc:geneProductRef fbc:geneProduct="G_Cz07g13050__SBML_DOT__t1" />
              <fbc:geneProductRef fbc:geneProduct="G_Cz12g15140__SBML_DOT__t1" />
              <fbc:geneProductRef fbc:geneProduct="G_Cz02g22160__SBML_DOT__t1" />
            </fbc:or>
          </fbc:or>
        </fbc:geneProductAssociation>
      </reaction>
      <reaction id="R_Cz_2719" fast="false" reversible="false" name="long-chain-fatty-acid---coa ligase" fbc:upperFluxBound="cobra_default_ub" fbc:lowerFluxBound="cobra_0_bound">
        <listOfReactants>
          <speciesReference species="M_atp_m" stoichiometry="1" constant="true" />
          <speciesReference species="M_c160_m" stoichiometry="1" constant="true" />
          <speciesReference species="M_coa_m" stoichiometry="1" constant="true" />
        </listOfReactants>
        <listOfProducts>
          <speciesReference species="M_amp_m" stoichiometry="1" constant="true" />
          <speciesReference species="M_pmtcoa_m" stoichiometry="1" constant="true" />
          <speciesReference species="M_ppi_m" stoichiometry="1" constant="true" />
        </listOfProducts>
        <fbc:geneProductAssociation>
          <fbc:or>
            <fbc:or>
              <fbc:geneProductRef fbc:geneProduct="G_Cz01g36150__SBML_DOT__t1" />
              <fbc:geneProductRef fbc:geneProduct="G_Cz11g20120__SBML_DOT__t1" />
              <fbc:geneProductRef fbc:geneProduct="G_Cz05g30060__SBML_DOT__t1" />
              <fbc:geneProductRef fbc:geneProduct="G_Cz07g22230__SBML_DOT__t1" />
            </fbc:or>
            <fbc:or>
              <fbc:geneProductRef fbc:geneProduct="G_Cz08g09120__SBML_DOT__t1" />
              <fbc:geneProductRef fbc:geneProduct="G_Cz11g20120__SBML_DOT__t1" />
              <fbc:geneProductRef fbc:geneProduct="G_Cz01g36150__SBML_DOT__t1" />
              <fbc:geneProductRef fbc:geneProduct="G_Cz05g30060__SBML_DOT__t1" />
              <fbc:geneProductRef fbc:geneProduct="G_Cz07g22230__SBML_DOT__t1" />
              <fbc:geneProductRef fbc:geneProduct="G_Cz08g09130__SBML_DOT__t1" />
            </fbc:or>
            <fbc:geneProductRef fbc:geneProduct="G_Cz02g22160__SBML_DOT__t1" />
            <fbc:geneProductRef fbc:geneProduct="G_Cz02g22160__SBML_DOT__t1" />
            <fbc:geneProductRef fbc:geneProduct="G_Cz02g22160__SBML_DOT__t1" />
            <fbc:geneProductRef fbc:geneProduct="G_Cz02g22160__SBML_DOT__t1" />
            <fbc:geneProductRef fbc:geneProduct="G_Cz02g22160__SBML_DOT__t1" />
            <fbc:or>
              <fbc:geneProductRef fbc:geneProduct="G_Cz11g20120__SBML_DOT__t1" />
              <fbc:geneProductRef fbc:geneProduct="G_Cz01g36150__SBML_DOT__t1" />
              <fbc:geneProductRef fbc:geneProduct="G_Cz05g30060__SBML_DOT__t1" />
              <fbc:geneProductRef fbc:geneProduct="G_Cz07g22230__SBML_DOT__t1" />
              <fbc:geneProductRef fbc:geneProduct="G_Cz12g15140__SBML_DOT__t1" />
              <fbc:geneProductRef fbc:geneProduct="G_Cz08g09120__SBML_DOT__t1" />
            </fbc:or>
            <fbc:geneProductRef fbc:geneProduct="G_Cz02g22160__SBML_DOT__t1" />
            <fbc:or>
              <fbc:geneProductRef fbc:geneProduct="G_Cz05g30060__SBML_DOT__t1" />
              <fbc:geneProductRef fbc:geneProduct="G_Cz11g20120__SBML_DOT__t1" />
              <fbc:geneProductRef fbc:geneProduct="G_Cz01g36150__SBML_DOT__t1" />
              <fbc:geneProductRef fbc:geneProduct="G_Cz07g22230__SBML_DOT__t1" />
            </fbc:or>
            <fbc:or>
              <fbc:geneProductRef fbc:geneProduct="G_Cz07g13050__SBML_DOT__t1" />
              <fbc:geneProductRef fbc:geneProduct="G_Cz12g15140__SBML_DOT__t1" />
              <fbc:geneProductRef fbc:geneProduct="G_Cz02g22160__SBML_DOT__t1" />
            </fbc:or>
          </fbc:or>
        </fbc:geneProductAssociation>
      </reaction>
      <reaction id="R_Cz_2720" fast="false" reversible="false" name="aldehyde dehydrogenase (nad+)" fbc:upperFluxBound="cobra_default_ub" fbc:lowerFluxBound="cobra_0_bound">
        <listOfReactants>
          <speciesReference species="M_cpd_DASH_371_c" stoichiometry="1" constant="true" />
          <speciesReference species="M_h2o_c" stoichiometry="1" constant="true" />
          <speciesReference species="M_nad_c" stoichiometry="1" constant="true" />
        </listOfReactants>
        <listOfProducts>
          <speciesReference species="M_cpd_DASH_195_c" stoichiometry="1" constant="true" />
          <speciesReference species="M_h_c" stoichiometry="2" constant="true" />
          <speciesReference species="M_nadh_c" stoichiometry="1" constant="true" />
        </listOfProducts>
        <fbc:geneProductAssociation>
          <fbc:or>
            <fbc:or>
              <fbc:geneProductRef fbc:geneProduct="G_Cz03g20090__SBML_DOT__t1" />
              <fbc:geneProductRef fbc:geneProduct="G_Cz11g04290__SBML_DOT__t1" />
              <fbc:geneProductRef fbc:geneProduct="G_Cz03g10210__SBML_DOT__t1" />
              <fbc:geneProductRef fbc:geneProduct="G_Cz05g02090__SBML_DOT__t1" />
              <fbc:geneProductRef fbc:geneProduct="G_Cz03g36230__SBML_DOT__t1" />
              <fbc:geneProductRef fbc:geneProduct="G_Cz09g10170__SBML_DOT__t1" />
              <fbc:geneProductRef fbc:geneProduct="G_Cz12g20220__SBML_DOT__t1" />
              <fbc:geneProductRef fbc:geneProduct="G_Cz06g05120__SBML_DOT__t1" />
            </fbc:or>
            <fbc:geneProductRef fbc:geneProduct="G_Cz05g18170__SBML_DOT__t1" />
            <fbc:or>
              <fbc:geneProductRef fbc:geneProduct="G_Cz03g10210__SBML_DOT__t1" />
              <fbc:geneProductRef fbc:geneProduct="G_Cz05g02090__SBML_DOT__t1" />
              <fbc:geneProductRef fbc:geneProduct="G_Cz03g20090__SBML_DOT__t1" />
              <fbc:geneProductRef fbc:geneProduct="G_Cz03g36230__SBML_DOT__t1" />
              <fbc:geneProductRef fbc:geneProduct="G_Cz06g05120__SBML_DOT__t1" />
              <fbc:geneProductRef fbc:geneProduct="G_Cz12g20220__SBML_DOT__t1" />
              <fbc:geneProductRef fbc:geneProduct="G_Cz11g04290__SBML_DOT__t1" />
              <fbc:geneProductRef fbc:geneProduct="G_Cz09g10170__SBML_DOT__t1" />
            </fbc:or>
          </fbc:or>
        </fbc:geneProductAssociation>
      </reaction>
      <reaction id="R_Cz_2721" fast="false" reversible="false" name="aldehyde dehydrogenase (nad+)" fbc:upperFluxBound="cobra_default_ub" fbc:lowerFluxBound="cobra_0_bound">
        <listOfReactants>
          <speciesReference species="M_cpd_DASH_371_m" stoichiometry="1" constant="true" />
          <speciesReference species="M_h2o_m" stoichiometry="1" constant="true" />
          <speciesReference species="M_nad_m" stoichiometry="1" constant="true" />
        </listOfReactants>
        <listOfProducts>
          <speciesReference species="M_cpd_DASH_195_m" stoichiometry="1" constant="true" />
          <speciesReference species="M_h_m" stoichiometry="2" constant="true" />
          <speciesReference species="M_nadh_m" stoichiometry="1" constant="true" />
        </listOfProducts>
        <fbc:geneProductAssociation>
          <fbc:or>
            <fbc:or>
              <fbc:geneProductRef fbc:geneProduct="G_Cz03g20090__SBML_DOT__t1" />
              <fbc:geneProductRef fbc:geneProduct="G_Cz11g04290__SBML_DOT__t1" />
              <fbc:geneProductRef fbc:geneProduct="G_Cz03g10210__SBML_DOT__t1" />
              <fbc:geneProductRef fbc:geneProduct="G_Cz05g02090__SBML_DOT__t1" />
              <fbc:geneProductRef fbc:geneProduct="G_Cz03g36230__SBML_DOT__t1" />
              <fbc:geneProductRef fbc:geneProduct="G_Cz09g10170__SBML_DOT__t1" />
              <fbc:geneProductRef fbc:geneProduct="G_Cz12g20220__SBML_DOT__t1" />
              <fbc:geneProductRef fbc:geneProduct="G_Cz06g05120__SBML_DOT__t1" />
            </fbc:or>
            <fbc:geneProductRef fbc:geneProduct="G_Cz05g18170__SBML_DOT__t1" />
            <fbc:or>
              <fbc:geneProductRef fbc:geneProduct="G_Cz03g10210__SBML_DOT__t1" />
              <fbc:geneProductRef fbc:geneProduct="G_Cz05g02090__SBML_DOT__t1" />
              <fbc:geneProductRef fbc:geneProduct="G_Cz03g20090__SBML_DOT__t1" />
              <fbc:geneProductRef fbc:geneProduct="G_Cz03g36230__SBML_DOT__t1" />
              <fbc:geneProductRef fbc:geneProduct="G_Cz06g05120__SBML_DOT__t1" />
              <fbc:geneProductRef fbc:geneProduct="G_Cz12g20220__SBML_DOT__t1" />
              <fbc:geneProductRef fbc:geneProduct="G_Cz11g04290__SBML_DOT__t1" />
              <fbc:geneProductRef fbc:geneProduct="G_Cz09g10170__SBML_DOT__t1" />
            </fbc:or>
          </fbc:or>
        </fbc:geneProductAssociation>
      </reaction>
      <reaction id="R_Cz_2722" fast="false" reversible="false" name="long-chain-fatty-acid---coa ligase" fbc:upperFluxBound="cobra_default_ub" fbc:lowerFluxBound="cobra_0_bound">
        <listOfReactants>
          <speciesReference species="M_atp_h" stoichiometry="1" constant="true" />
          <speciesReference species="M_coa_h" stoichiometry="1" constant="true" />
          <speciesReference species="M_octa_h" stoichiometry="1" constant="true" />
        </listOfReactants>
        <listOfProducts>
          <speciesReference species="M_amp_h" stoichiometry="1" constant="true" />
          <speciesReference species="M_cpd_DASH_196_h" stoichiometry="1" constant="true" />
          <speciesReference species="M_ppi_h" stoichiometry="1" constant="true" />
        </listOfProducts>
        <fbc:geneProductAssociation>
          <fbc:or>
            <fbc:or>
              <fbc:geneProductRef fbc:geneProduct="G_Cz01g36150__SBML_DOT__t1" />
              <fbc:geneProductRef fbc:geneProduct="G_Cz11g20120__SBML_DOT__t1" />
              <fbc:geneProductRef fbc:geneProduct="G_Cz05g30060__SBML_DOT__t1" />
              <fbc:geneProductRef fbc:geneProduct="G_Cz07g22230__SBML_DOT__t1" />
            </fbc:or>
            <fbc:or>
              <fbc:geneProductRef fbc:geneProduct="G_Cz08g09120__SBML_DOT__t1" />
              <fbc:geneProductRef fbc:geneProduct="G_Cz11g20120__SBML_DOT__t1" />
              <fbc:geneProductRef fbc:geneProduct="G_Cz01g36150__SBML_DOT__t1" />
              <fbc:geneProductRef fbc:geneProduct="G_Cz05g30060__SBML_DOT__t1" />
              <fbc:geneProductRef fbc:geneProduct="G_Cz07g22230__SBML_DOT__t1" />
              <fbc:geneProductRef fbc:geneProduct="G_Cz08g09130__SBML_DOT__t1" />
            </fbc:or>
            <fbc:geneProductRef fbc:geneProduct="G_Cz02g22160__SBML_DOT__t1" />
            <fbc:geneProductRef fbc:geneProduct="G_Cz02g22160__SBML_DOT__t1" />
            <fbc:geneProductRef fbc:geneProduct="G_Cz02g22160__SBML_DOT__t1" />
            <fbc:geneProductRef fbc:geneProduct="G_Cz02g22160__SBML_DOT__t1" />
            <fbc:geneProductRef fbc:geneProduct="G_Cz02g22160__SBML_DOT__t1" />
            <fbc:or>
              <fbc:geneProductRef fbc:geneProduct="G_Cz11g20120__SBML_DOT__t1" />
              <fbc:geneProductRef fbc:geneProduct="G_Cz01g36150__SBML_DOT__t1" />
              <fbc:geneProductRef fbc:geneProduct="G_Cz05g30060__SBML_DOT__t1" />
              <fbc:geneProductRef fbc:geneProduct="G_Cz07g22230__SBML_DOT__t1" />
              <fbc:geneProductRef fbc:geneProduct="G_Cz12g15140__SBML_DOT__t1" />
              <fbc:geneProductRef fbc:geneProduct="G_Cz08g09120__SBML_DOT__t1" />
            </fbc:or>
            <fbc:geneProductRef fbc:geneProduct="G_Cz02g22160__SBML_DOT__t1" />
            <fbc:or>
              <fbc:geneProductRef fbc:geneProduct="G_Cz05g30060__SBML_DOT__t1" />
              <fbc:geneProductRef fbc:geneProduct="G_Cz11g20120__SBML_DOT__t1" />
              <fbc:geneProductRef fbc:geneProduct="G_Cz01g36150__SBML_DOT__t1" />
              <fbc:geneProductRef fbc:geneProduct="G_Cz07g22230__SBML_DOT__t1" />
            </fbc:or>
            <fbc:or>
              <fbc:geneProductRef fbc:geneProduct="G_Cz07g13050__SBML_DOT__t1" />
              <fbc:geneProductRef fbc:geneProduct="G_Cz12g15140__SBML_DOT__t1" />
              <fbc:geneProductRef fbc:geneProduct="G_Cz02g22160__SBML_DOT__t1" />
            </fbc:or>
          </fbc:or>
        </fbc:geneProductAssociation>
      </reaction>
      <reaction id="R_Cz_2723" fast="false" reversible="false" name="long-chain-fatty-acid---coa ligase" fbc:upperFluxBound="cobra_default_ub" fbc:lowerFluxBound="cobra_0_bound">
        <listOfReactants>
          <speciesReference species="M_atp_h" stoichiometry="1" constant="true" />
          <speciesReference species="M_coa_h" stoichiometry="1" constant="true" />
          <speciesReference species="M_hdca_h" stoichiometry="1" constant="true" />
        </listOfReactants>
        <listOfProducts>
          <speciesReference species="M_amp_h" stoichiometry="1" constant="true" />
          <speciesReference species="M_pmtcoa_h" stoichiometry="1" constant="true" />
          <speciesReference species="M_ppi_h" stoichiometry="1" constant="true" />
        </listOfProducts>
        <fbc:geneProductAssociation>
          <fbc:or>
            <fbc:or>
              <fbc:geneProductRef fbc:geneProduct="G_Cz01g36150__SBML_DOT__t1" />
              <fbc:geneProductRef fbc:geneProduct="G_Cz11g20120__SBML_DOT__t1" />
              <fbc:geneProductRef fbc:geneProduct="G_Cz05g30060__SBML_DOT__t1" />
              <fbc:geneProductRef fbc:geneProduct="G_Cz07g22230__SBML_DOT__t1" />
            </fbc:or>
            <fbc:or>
              <fbc:geneProductRef fbc:geneProduct="G_Cz08g09120__SBML_DOT__t1" />
              <fbc:geneProductRef fbc:geneProduct="G_Cz11g20120__SBML_DOT__t1" />
              <fbc:geneProductRef fbc:geneProduct="G_Cz01g36150__SBML_DOT__t1" />
              <fbc:geneProductRef fbc:geneProduct="G_Cz05g30060__SBML_DOT__t1" />
              <fbc:geneProductRef fbc:geneProduct="G_Cz07g22230__SBML_DOT__t1" />
              <fbc:geneProductRef fbc:geneProduct="G_Cz08g09130__SBML_DOT__t1" />
            </fbc:or>
            <fbc:geneProductRef fbc:geneProduct="G_Cz02g22160__SBML_DOT__t1" />
            <fbc:geneProductRef fbc:geneProduct="G_Cz02g22160__SBML_DOT__t1" />
            <fbc:geneProductRef fbc:geneProduct="G_Cz02g22160__SBML_DOT__t1" />
            <fbc:geneProductRef fbc:geneProduct="G_Cz02g22160__SBML_DOT__t1" />
            <fbc:geneProductRef fbc:geneProduct="G_Cz02g22160__SBML_DOT__t1" />
            <fbc:or>
              <fbc:geneProductRef fbc:geneProduct="G_Cz11g20120__SBML_DOT__t1" />
              <fbc:geneProductRef fbc:geneProduct="G_Cz01g36150__SBML_DOT__t1" />
              <fbc:geneProductRef fbc:geneProduct="G_Cz05g30060__SBML_DOT__t1" />
              <fbc:geneProductRef fbc:geneProduct="G_Cz07g22230__SBML_DOT__t1" />
              <fbc:geneProductRef fbc:geneProduct="G_Cz12g15140__SBML_DOT__t1" />
              <fbc:geneProductRef fbc:geneProduct="G_Cz08g09120__SBML_DOT__t1" />
            </fbc:or>
            <fbc:geneProductRef fbc:geneProduct="G_Cz02g22160__SBML_DOT__t1" />
            <fbc:or>
              <fbc:geneProductRef fbc:geneProduct="G_Cz05g30060__SBML_DOT__t1" />
              <fbc:geneProductRef fbc:geneProduct="G_Cz11g20120__SBML_DOT__t1" />
              <fbc:geneProductRef fbc:geneProduct="G_Cz01g36150__SBML_DOT__t1" />
              <fbc:geneProductRef fbc:geneProduct="G_Cz07g22230__SBML_DOT__t1" />
            </fbc:or>
            <fbc:or>
              <fbc:geneProductRef fbc:geneProduct="G_Cz07g13050__SBML_DOT__t1" />
              <fbc:geneProductRef fbc:geneProduct="G_Cz12g15140__SBML_DOT__t1" />
              <fbc:geneProductRef fbc:geneProduct="G_Cz02g22160__SBML_DOT__t1" />
            </fbc:or>
          </fbc:or>
        </fbc:geneProductAssociation>
      </reaction>
      <reaction id="R_Cz_2724" fast="false" reversible="false" name="aldehyde dehydrogenase (nad+)" fbc:upperFluxBound="cobra_default_ub" fbc:lowerFluxBound="cobra_0_bound">
        <listOfReactants>
          <speciesReference species="M_cpd_DASH_371_h" stoichiometry="1" constant="true" />
          <speciesReference species="M_h2o_h" stoichiometry="1" constant="true" />
          <speciesReference species="M_nad_h" stoichiometry="1" constant="true" />
        </listOfReactants>
        <listOfProducts>
          <speciesReference species="M_h_h" stoichiometry="2" constant="true" />
          <speciesReference species="M_nadh_h" stoichiometry="1" constant="true" />
          <speciesReference species="M_octa_h" stoichiometry="1" constant="true" />
        </listOfProducts>
        <fbc:geneProductAssociation>
          <fbc:or>
            <fbc:or>
              <fbc:geneProductRef fbc:geneProduct="G_Cz03g20090__SBML_DOT__t1" />
              <fbc:geneProductRef fbc:geneProduct="G_Cz11g04290__SBML_DOT__t1" />
              <fbc:geneProductRef fbc:geneProduct="G_Cz03g10210__SBML_DOT__t1" />
              <fbc:geneProductRef fbc:geneProduct="G_Cz05g02090__SBML_DOT__t1" />
              <fbc:geneProductRef fbc:geneProduct="G_Cz03g36230__SBML_DOT__t1" />
              <fbc:geneProductRef fbc:geneProduct="G_Cz09g10170__SBML_DOT__t1" />
              <fbc:geneProductRef fbc:geneProduct="G_Cz12g20220__SBML_DOT__t1" />
              <fbc:geneProductRef fbc:geneProduct="G_Cz06g05120__SBML_DOT__t1" />
            </fbc:or>
            <fbc:geneProductRef fbc:geneProduct="G_Cz05g18170__SBML_DOT__t1" />
            <fbc:or>
              <fbc:geneProductRef fbc:geneProduct="G_Cz03g10210__SBML_DOT__t1" />
              <fbc:geneProductRef fbc:geneProduct="G_Cz05g02090__SBML_DOT__t1" />
              <fbc:geneProductRef fbc:geneProduct="G_Cz03g20090__SBML_DOT__t1" />
              <fbc:geneProductRef fbc:geneProduct="G_Cz03g36230__SBML_DOT__t1" />
              <fbc:geneProductRef fbc:geneProduct="G_Cz06g05120__SBML_DOT__t1" />
              <fbc:geneProductRef fbc:geneProduct="G_Cz12g20220__SBML_DOT__t1" />
              <fbc:geneProductRef fbc:geneProduct="G_Cz11g04290__SBML_DOT__t1" />
              <fbc:geneProductRef fbc:geneProduct="G_Cz09g10170__SBML_DOT__t1" />
            </fbc:or>
          </fbc:or>
        </fbc:geneProductAssociation>
      </reaction>
      <reaction id="R_Cz_2725" fast="false" reversible="false" name="OPC8-trans-2-enoyl-CoA hydratase" fbc:upperFluxBound="cobra_default_ub" fbc:lowerFluxBound="cobra_0_bound">
        <listOfReactants>
          <speciesReference species="M_cpd_DASH_11518_c" stoichiometry="1" constant="true" />
          <speciesReference species="M_h2o_c" stoichiometry="1" constant="true" />
        </listOfReactants>
        <listOfProducts>
          <speciesReference species="M_cpd_DASH_11519_c" stoichiometry="1" constant="true" />
        </listOfProducts>
        <fbc:geneProductAssociation>
          <fbc:or>
            <fbc:geneProductRef fbc:geneProduct="G_Cz11g22170__SBML_DOT__t1" />
            <fbc:or>
              <fbc:geneProductRef fbc:geneProduct="G_Cz16g07130__SBML_DOT__t1" />
              <fbc:geneProductRef fbc:geneProduct="G_Cz16g07140__SBML_DOT__t1" />
              <fbc:geneProductRef fbc:geneProduct="G_Cz09g10030__SBML_DOT__t1" />
            </fbc:or>
            <fbc:geneProductRef fbc:geneProduct="G_Cz01g09160__SBML_DOT__t1" />
            <fbc:or>
              <fbc:geneProductRef fbc:geneProduct="G_Cz09g10030__SBML_DOT__t1" />
              <fbc:geneProductRef fbc:geneProduct="G_Cz06g10230__SBML_DOT__t1" />
              <fbc:geneProductRef fbc:geneProduct="G_Cz16g07140__SBML_DOT__t1" />
              <fbc:geneProductRef fbc:geneProduct="G_Cz04g19010__SBML_DOT__t1" />
              <fbc:geneProductRef fbc:geneProduct="G_Cz03g36260__SBML_DOT__t1" />
            </fbc:or>
            <fbc:or>
              <fbc:geneProductRef fbc:geneProduct="G_Cz16g07130__SBML_DOT__t1" />
              <fbc:geneProductRef fbc:geneProduct="G_Cz16g07140__SBML_DOT__t1" />
              <fbc:geneProductRef fbc:geneProduct="G_Cz06g10230__SBML_DOT__t1" />
              <fbc:geneProductRef fbc:geneProduct="G_Cz09g10030__SBML_DOT__t1" />
            </fbc:or>
            <fbc:or>
              <fbc:geneProductRef fbc:geneProduct="G_Cz06g10230__SBML_DOT__t1" />
              <fbc:geneProductRef fbc:geneProduct="G_Cz09g10030__SBML_DOT__t1" />
              <fbc:geneProductRef fbc:geneProduct="G_Cz03g36260__SBML_DOT__t1" />
            </fbc:or>
          </fbc:or>
        </fbc:geneProductAssociation>
      </reaction>
      <reaction id="R_Cz_2726" fast="false" reversible="false" name="OPC8-trans-2-enoyl-CoA hydratase" fbc:upperFluxBound="cobra_default_ub" fbc:lowerFluxBound="cobra_0_bound">
        <listOfReactants>
          <speciesReference species="M_cpd_DASH_11518_h" stoichiometry="1" constant="true" />
          <speciesReference species="M_h2o_h" stoichiometry="1" constant="true" />
        </listOfReactants>
        <listOfProducts>
          <speciesReference species="M_cpd_DASH_11519_h" stoichiometry="1" constant="true" />
        </listOfProducts>
        <fbc:geneProductAssociation>
          <fbc:or>
            <fbc:geneProductRef fbc:geneProduct="G_Cz11g22170__SBML_DOT__t1" />
            <fbc:or>
              <fbc:geneProductRef fbc:geneProduct="G_Cz16g07130__SBML_DOT__t1" />
              <fbc:geneProductRef fbc:geneProduct="G_Cz16g07140__SBML_DOT__t1" />
              <fbc:geneProductRef fbc:geneProduct="G_Cz09g10030__SBML_DOT__t1" />
            </fbc:or>
            <fbc:geneProductRef fbc:geneProduct="G_Cz01g09160__SBML_DOT__t1" />
            <fbc:or>
              <fbc:geneProductRef fbc:geneProduct="G_Cz09g10030__SBML_DOT__t1" />
              <fbc:geneProductRef fbc:geneProduct="G_Cz06g10230__SBML_DOT__t1" />
              <fbc:geneProductRef fbc:geneProduct="G_Cz16g07140__SBML_DOT__t1" />
              <fbc:geneProductRef fbc:geneProduct="G_Cz04g19010__SBML_DOT__t1" />
              <fbc:geneProductRef fbc:geneProduct="G_Cz03g36260__SBML_DOT__t1" />
            </fbc:or>
            <fbc:or>
              <fbc:geneProductRef fbc:geneProduct="G_Cz16g07130__SBML_DOT__t1" />
              <fbc:geneProductRef fbc:geneProduct="G_Cz16g07140__SBML_DOT__t1" />
              <fbc:geneProductRef fbc:geneProduct="G_Cz06g10230__SBML_DOT__t1" />
              <fbc:geneProductRef fbc:geneProduct="G_Cz09g10030__SBML_DOT__t1" />
            </fbc:or>
            <fbc:or>
              <fbc:geneProductRef fbc:geneProduct="G_Cz06g10230__SBML_DOT__t1" />
              <fbc:geneProductRef fbc:geneProduct="G_Cz09g10030__SBML_DOT__t1" />
              <fbc:geneProductRef fbc:geneProduct="G_Cz03g36260__SBML_DOT__t1" />
            </fbc:or>
          </fbc:or>
        </fbc:geneProductAssociation>
      </reaction>
      <reaction id="R_Cz_2727" fast="false" reversible="false" name="OPC8-trans-2-enoyl-CoA hydratase" fbc:upperFluxBound="cobra_default_ub" fbc:lowerFluxBound="cobra_0_bound">
        <listOfReactants>
          <speciesReference species="M_cpd_DASH_11518_m" stoichiometry="1" constant="true" />
          <speciesReference species="M_h2o_m" stoichiometry="1" constant="true" />
        </listOfReactants>
        <listOfProducts>
          <speciesReference species="M_cpd_DASH_11519_m" stoichiometry="1" constant="true" />
        </listOfProducts>
        <fbc:geneProductAssociation>
          <fbc:or>
            <fbc:geneProductRef fbc:geneProduct="G_Cz11g22170__SBML_DOT__t1" />
            <fbc:or>
              <fbc:geneProductRef fbc:geneProduct="G_Cz16g07130__SBML_DOT__t1" />
              <fbc:geneProductRef fbc:geneProduct="G_Cz16g07140__SBML_DOT__t1" />
              <fbc:geneProductRef fbc:geneProduct="G_Cz09g10030__SBML_DOT__t1" />
            </fbc:or>
            <fbc:geneProductRef fbc:geneProduct="G_Cz01g09160__SBML_DOT__t1" />
            <fbc:or>
              <fbc:geneProductRef fbc:geneProduct="G_Cz09g10030__SBML_DOT__t1" />
              <fbc:geneProductRef fbc:geneProduct="G_Cz06g10230__SBML_DOT__t1" />
              <fbc:geneProductRef fbc:geneProduct="G_Cz16g07140__SBML_DOT__t1" />
              <fbc:geneProductRef fbc:geneProduct="G_Cz04g19010__SBML_DOT__t1" />
              <fbc:geneProductRef fbc:geneProduct="G_Cz03g36260__SBML_DOT__t1" />
            </fbc:or>
            <fbc:or>
              <fbc:geneProductRef fbc:geneProduct="G_Cz16g07130__SBML_DOT__t1" />
              <fbc:geneProductRef fbc:geneProduct="G_Cz16g07140__SBML_DOT__t1" />
              <fbc:geneProductRef fbc:geneProduct="G_Cz06g10230__SBML_DOT__t1" />
              <fbc:geneProductRef fbc:geneProduct="G_Cz09g10030__SBML_DOT__t1" />
            </fbc:or>
            <fbc:or>
              <fbc:geneProductRef fbc:geneProduct="G_Cz06g10230__SBML_DOT__t1" />
              <fbc:geneProductRef fbc:geneProduct="G_Cz09g10030__SBML_DOT__t1" />
              <fbc:geneProductRef fbc:geneProduct="G_Cz03g36260__SBML_DOT__t1" />
            </fbc:or>
          </fbc:or>
        </fbc:geneProductAssociation>
      </reaction>
      <reaction id="R_Cz_2728" fast="false" reversible="false" name="enoyl-CoA hydratase" fbc:upperFluxBound="cobra_default_ub" fbc:lowerFluxBound="cobra_0_bound">
        <listOfReactants>
          <speciesReference species="M_cpd_DASH_11522_c" stoichiometry="1" constant="true" />
          <speciesReference species="M_h2o_c" stoichiometry="1" constant="true" />
        </listOfReactants>
        <listOfProducts>
          <speciesReference species="M_cpd_DASH_11523_c" stoichiometry="1" constant="true" />
        </listOfProducts>
        <fbc:geneProductAssociation>
          <fbc:or>
            <fbc:geneProductRef fbc:geneProduct="G_Cz11g22170__SBML_DOT__t1" />
            <fbc:or>
              <fbc:geneProductRef fbc:geneProduct="G_Cz16g07130__SBML_DOT__t1" />
              <fbc:geneProductRef fbc:geneProduct="G_Cz16g07140__SBML_DOT__t1" />
              <fbc:geneProductRef fbc:geneProduct="G_Cz09g10030__SBML_DOT__t1" />
            </fbc:or>
            <fbc:geneProductRef fbc:geneProduct="G_Cz01g09160__SBML_DOT__t1" />
            <fbc:or>
              <fbc:geneProductRef fbc:geneProduct="G_Cz09g10030__SBML_DOT__t1" />
              <fbc:geneProductRef fbc:geneProduct="G_Cz06g10230__SBML_DOT__t1" />
              <fbc:geneProductRef fbc:geneProduct="G_Cz16g07140__SBML_DOT__t1" />
              <fbc:geneProductRef fbc:geneProduct="G_Cz04g19010__SBML_DOT__t1" />
              <fbc:geneProductRef fbc:geneProduct="G_Cz03g36260__SBML_DOT__t1" />
            </fbc:or>
            <fbc:or>
              <fbc:geneProductRef fbc:geneProduct="G_Cz16g07130__SBML_DOT__t1" />
              <fbc:geneProductRef fbc:geneProduct="G_Cz16g07140__SBML_DOT__t1" />
              <fbc:geneProductRef fbc:geneProduct="G_Cz06g10230__SBML_DOT__t1" />
              <fbc:geneProductRef fbc:geneProduct="G_Cz09g10030__SBML_DOT__t1" />
            </fbc:or>
            <fbc:or>
              <fbc:geneProductRef fbc:geneProduct="G_Cz06g10230__SBML_DOT__t1" />
              <fbc:geneProductRef fbc:geneProduct="G_Cz09g10030__SBML_DOT__t1" />
              <fbc:geneProductRef fbc:geneProduct="G_Cz03g36260__SBML_DOT__t1" />
            </fbc:or>
          </fbc:or>
        </fbc:geneProductAssociation>
      </reaction>
      <reaction id="R_Cz_2729" fast="false" reversible="false" name="enoyl-CoA hydratase" fbc:upperFluxBound="cobra_default_ub" fbc:lowerFluxBound="cobra_0_bound">
        <listOfReactants>
          <speciesReference species="M_cpd_DASH_11522_h" stoichiometry="1" constant="true" />
          <speciesReference species="M_h2o_h" stoichiometry="1" constant="true" />
        </listOfReactants>
        <listOfProducts>
          <speciesReference species="M_cpd_DASH_11523_h" stoichiometry="1" constant="true" />
        </listOfProducts>
        <fbc:geneProductAssociation>
          <fbc:or>
            <fbc:geneProductRef fbc:geneProduct="G_Cz11g22170__SBML_DOT__t1" />
            <fbc:or>
              <fbc:geneProductRef fbc:geneProduct="G_Cz16g07130__SBML_DOT__t1" />
              <fbc:geneProductRef fbc:geneProduct="G_Cz16g07140__SBML_DOT__t1" />
              <fbc:geneProductRef fbc:geneProduct="G_Cz09g10030__SBML_DOT__t1" />
            </fbc:or>
            <fbc:geneProductRef fbc:geneProduct="G_Cz01g09160__SBML_DOT__t1" />
            <fbc:or>
              <fbc:geneProductRef fbc:geneProduct="G_Cz09g10030__SBML_DOT__t1" />
              <fbc:geneProductRef fbc:geneProduct="G_Cz06g10230__SBML_DOT__t1" />
              <fbc:geneProductRef fbc:geneProduct="G_Cz16g07140__SBML_DOT__t1" />
              <fbc:geneProductRef fbc:geneProduct="G_Cz04g19010__SBML_DOT__t1" />
              <fbc:geneProductRef fbc:geneProduct="G_Cz03g36260__SBML_DOT__t1" />
            </fbc:or>
            <fbc:or>
              <fbc:geneProductRef fbc:geneProduct="G_Cz16g07130__SBML_DOT__t1" />
              <fbc:geneProductRef fbc:geneProduct="G_Cz16g07140__SBML_DOT__t1" />
              <fbc:geneProductRef fbc:geneProduct="G_Cz06g10230__SBML_DOT__t1" />
              <fbc:geneProductRef fbc:geneProduct="G_Cz09g10030__SBML_DOT__t1" />
            </fbc:or>
            <fbc:or>
              <fbc:geneProductRef fbc:geneProduct="G_Cz06g10230__SBML_DOT__t1" />
              <fbc:geneProductRef fbc:geneProduct="G_Cz09g10030__SBML_DOT__t1" />
              <fbc:geneProductRef fbc:geneProduct="G_Cz03g36260__SBML_DOT__t1" />
            </fbc:or>
          </fbc:or>
        </fbc:geneProductAssociation>
      </reaction>
      <reaction id="R_Cz_2730" fast="false" reversible="false" name="enoyl-CoA hydratase" fbc:upperFluxBound="cobra_default_ub" fbc:lowerFluxBound="cobra_0_bound">
        <listOfReactants>
          <speciesReference species="M_cpd_DASH_11522_m" stoichiometry="1" constant="true" />
          <speciesReference species="M_h2o_m" stoichiometry="1" constant="true" />
        </listOfReactants>
        <listOfProducts>
          <speciesReference species="M_cpd_DASH_11523_m" stoichiometry="1" constant="true" />
        </listOfProducts>
        <fbc:geneProductAssociation>
          <fbc:or>
            <fbc:geneProductRef fbc:geneProduct="G_Cz11g22170__SBML_DOT__t1" />
            <fbc:or>
              <fbc:geneProductRef fbc:geneProduct="G_Cz16g07130__SBML_DOT__t1" />
              <fbc:geneProductRef fbc:geneProduct="G_Cz16g07140__SBML_DOT__t1" />
              <fbc:geneProductRef fbc:geneProduct="G_Cz09g10030__SBML_DOT__t1" />
            </fbc:or>
            <fbc:geneProductRef fbc:geneProduct="G_Cz01g09160__SBML_DOT__t1" />
            <fbc:or>
              <fbc:geneProductRef fbc:geneProduct="G_Cz09g10030__SBML_DOT__t1" />
              <fbc:geneProductRef fbc:geneProduct="G_Cz06g10230__SBML_DOT__t1" />
              <fbc:geneProductRef fbc:geneProduct="G_Cz16g07140__SBML_DOT__t1" />
              <fbc:geneProductRef fbc:geneProduct="G_Cz04g19010__SBML_DOT__t1" />
              <fbc:geneProductRef fbc:geneProduct="G_Cz03g36260__SBML_DOT__t1" />
            </fbc:or>
            <fbc:or>
              <fbc:geneProductRef fbc:geneProduct="G_Cz16g07130__SBML_DOT__t1" />
              <fbc:geneProductRef fbc:geneProduct="G_Cz16g07140__SBML_DOT__t1" />
              <fbc:geneProductRef fbc:geneProduct="G_Cz06g10230__SBML_DOT__t1" />
              <fbc:geneProductRef fbc:geneProduct="G_Cz09g10030__SBML_DOT__t1" />
            </fbc:or>
            <fbc:or>
              <fbc:geneProductRef fbc:geneProduct="G_Cz06g10230__SBML_DOT__t1" />
              <fbc:geneProductRef fbc:geneProduct="G_Cz09g10030__SBML_DOT__t1" />
              <fbc:geneProductRef fbc:geneProduct="G_Cz03g36260__SBML_DOT__t1" />
            </fbc:or>
          </fbc:or>
        </fbc:geneProductAssociation>
      </reaction>
      <reaction id="R_Cz_2731" fast="false" reversible="false" name="enoyl-CoA hydratase" fbc:upperFluxBound="cobra_default_ub" fbc:lowerFluxBound="cobra_0_bound">
        <listOfReactants>
          <speciesReference species="M_cpd_DASH_11526_c" stoichiometry="1" constant="true" />
          <speciesReference species="M_h2o_c" stoichiometry="1" constant="true" />
        </listOfReactants>
        <listOfProducts>
          <speciesReference species="M_cpd_DASH_11527_c" stoichiometry="1" constant="true" />
        </listOfProducts>
        <fbc:geneProductAssociation>
          <fbc:or>
            <fbc:geneProductRef fbc:geneProduct="G_Cz11g22170__SBML_DOT__t1" />
            <fbc:or>
              <fbc:geneProductRef fbc:geneProduct="G_Cz16g07130__SBML_DOT__t1" />
              <fbc:geneProductRef fbc:geneProduct="G_Cz16g07140__SBML_DOT__t1" />
              <fbc:geneProductRef fbc:geneProduct="G_Cz09g10030__SBML_DOT__t1" />
            </fbc:or>
            <fbc:geneProductRef fbc:geneProduct="G_Cz01g09160__SBML_DOT__t1" />
            <fbc:or>
              <fbc:geneProductRef fbc:geneProduct="G_Cz09g10030__SBML_DOT__t1" />
              <fbc:geneProductRef fbc:geneProduct="G_Cz06g10230__SBML_DOT__t1" />
              <fbc:geneProductRef fbc:geneProduct="G_Cz16g07140__SBML_DOT__t1" />
              <fbc:geneProductRef fbc:geneProduct="G_Cz04g19010__SBML_DOT__t1" />
              <fbc:geneProductRef fbc:geneProduct="G_Cz03g36260__SBML_DOT__t1" />
            </fbc:or>
            <fbc:or>
              <fbc:geneProductRef fbc:geneProduct="G_Cz16g07130__SBML_DOT__t1" />
              <fbc:geneProductRef fbc:geneProduct="G_Cz16g07140__SBML_DOT__t1" />
              <fbc:geneProductRef fbc:geneProduct="G_Cz06g10230__SBML_DOT__t1" />
              <fbc:geneProductRef fbc:geneProduct="G_Cz09g10030__SBML_DOT__t1" />
            </fbc:or>
            <fbc:or>
              <fbc:geneProductRef fbc:geneProduct="G_Cz06g10230__SBML_DOT__t1" />
              <fbc:geneProductRef fbc:geneProduct="G_Cz09g10030__SBML_DOT__t1" />
              <fbc:geneProductRef fbc:geneProduct="G_Cz03g36260__SBML_DOT__t1" />
            </fbc:or>
          </fbc:or>
        </fbc:geneProductAssociation>
      </reaction>
      <reaction id="R_Cz_2732" fast="false" reversible="false" name="enoyl-CoA hydratase" fbc:upperFluxBound="cobra_default_ub" fbc:lowerFluxBound="cobra_0_bound">
        <listOfReactants>
          <speciesReference species="M_cpd_DASH_11526_h" stoichiometry="1" constant="true" />
          <speciesReference species="M_h2o_h" stoichiometry="1" constant="true" />
        </listOfReactants>
        <listOfProducts>
          <speciesReference species="M_cpd_DASH_11527_h" stoichiometry="1" constant="true" />
        </listOfProducts>
        <fbc:geneProductAssociation>
          <fbc:or>
            <fbc:geneProductRef fbc:geneProduct="G_Cz11g22170__SBML_DOT__t1" />
            <fbc:or>
              <fbc:geneProductRef fbc:geneProduct="G_Cz16g07130__SBML_DOT__t1" />
              <fbc:geneProductRef fbc:geneProduct="G_Cz16g07140__SBML_DOT__t1" />
              <fbc:geneProductRef fbc:geneProduct="G_Cz09g10030__SBML_DOT__t1" />
            </fbc:or>
            <fbc:geneProductRef fbc:geneProduct="G_Cz01g09160__SBML_DOT__t1" />
            <fbc:or>
              <fbc:geneProductRef fbc:geneProduct="G_Cz09g10030__SBML_DOT__t1" />
              <fbc:geneProductRef fbc:geneProduct="G_Cz06g10230__SBML_DOT__t1" />
              <fbc:geneProductRef fbc:geneProduct="G_Cz16g07140__SBML_DOT__t1" />
              <fbc:geneProductRef fbc:geneProduct="G_Cz04g19010__SBML_DOT__t1" />
              <fbc:geneProductRef fbc:geneProduct="G_Cz03g36260__SBML_DOT__t1" />
            </fbc:or>
            <fbc:or>
              <fbc:geneProductRef fbc:geneProduct="G_Cz16g07130__SBML_DOT__t1" />
              <fbc:geneProductRef fbc:geneProduct="G_Cz16g07140__SBML_DOT__t1" />
              <fbc:geneProductRef fbc:geneProduct="G_Cz06g10230__SBML_DOT__t1" />
              <fbc:geneProductRef fbc:geneProduct="G_Cz09g10030__SBML_DOT__t1" />
            </fbc:or>
            <fbc:or>
              <fbc:geneProductRef fbc:geneProduct="G_Cz06g10230__SBML_DOT__t1" />
              <fbc:geneProductRef fbc:geneProduct="G_Cz09g10030__SBML_DOT__t1" />
              <fbc:geneProductRef fbc:geneProduct="G_Cz03g36260__SBML_DOT__t1" />
            </fbc:or>
          </fbc:or>
        </fbc:geneProductAssociation>
      </reaction>
      <reaction id="R_Cz_2733" fast="false" reversible="false" name="enoyl-CoA hydratase" fbc:upperFluxBound="cobra_default_ub" fbc:lowerFluxBound="cobra_0_bound">
        <listOfReactants>
          <speciesReference species="M_cpd_DASH_11526_m" stoichiometry="1" constant="true" />
          <speciesReference species="M_h2o_m" stoichiometry="1" constant="true" />
        </listOfReactants>
        <listOfProducts>
          <speciesReference species="M_cpd_DASH_11527_m" stoichiometry="1" constant="true" />
        </listOfProducts>
        <fbc:geneProductAssociation>
          <fbc:or>
            <fbc:geneProductRef fbc:geneProduct="G_Cz11g22170__SBML_DOT__t1" />
            <fbc:or>
              <fbc:geneProductRef fbc:geneProduct="G_Cz16g07130__SBML_DOT__t1" />
              <fbc:geneProductRef fbc:geneProduct="G_Cz16g07140__SBML_DOT__t1" />
              <fbc:geneProductRef fbc:geneProduct="G_Cz09g10030__SBML_DOT__t1" />
            </fbc:or>
            <fbc:geneProductRef fbc:geneProduct="G_Cz01g09160__SBML_DOT__t1" />
            <fbc:or>
              <fbc:geneProductRef fbc:geneProduct="G_Cz09g10030__SBML_DOT__t1" />
              <fbc:geneProductRef fbc:geneProduct="G_Cz06g10230__SBML_DOT__t1" />
              <fbc:geneProductRef fbc:geneProduct="G_Cz16g07140__SBML_DOT__t1" />
              <fbc:geneProductRef fbc:geneProduct="G_Cz04g19010__SBML_DOT__t1" />
              <fbc:geneProductRef fbc:geneProduct="G_Cz03g36260__SBML_DOT__t1" />
            </fbc:or>
            <fbc:or>
              <fbc:geneProductRef fbc:geneProduct="G_Cz16g07130__SBML_DOT__t1" />
              <fbc:geneProductRef fbc:geneProduct="G_Cz16g07140__SBML_DOT__t1" />
              <fbc:geneProductRef fbc:geneProduct="G_Cz06g10230__SBML_DOT__t1" />
              <fbc:geneProductRef fbc:geneProduct="G_Cz09g10030__SBML_DOT__t1" />
            </fbc:or>
            <fbc:or>
              <fbc:geneProductRef fbc:geneProduct="G_Cz06g10230__SBML_DOT__t1" />
              <fbc:geneProductRef fbc:geneProduct="G_Cz09g10030__SBML_DOT__t1" />
              <fbc:geneProductRef fbc:geneProduct="G_Cz03g36260__SBML_DOT__t1" />
            </fbc:or>
          </fbc:or>
        </fbc:geneProductAssociation>
      </reaction>
      <reaction id="R_Cz_2734" fast="false" reversible="false" name="fatty acid elongase" fbc:upperFluxBound="cobra_default_ub" fbc:lowerFluxBound="cobra_0_bound">
        <listOfReactants>
          <speciesReference species="M_c184_LPAREN_3_RPAREN_coa_c" stoichiometry="1" constant="true" />
          <speciesReference species="M_h_c" stoichiometry="1" constant="true" />
          <speciesReference species="M_malcoa_c" stoichiometry="1" constant="true" />
        </listOfReactants>
        <listOfProducts>
          <speciesReference species="M_c204_LPAREN_3_RPAREN_ocoa_c" stoichiometry="1" constant="true" />
          <speciesReference species="M_co2_c" stoichiometry="1" constant="true" />
          <speciesReference species="M_coa_c" stoichiometry="1" constant="true" />
        </listOfProducts>
      </reaction>
      <reaction id="R_Cz_2735" fast="false" reversible="true" name="enoyl-coa hydratase" fbc:upperFluxBound="cobra_default_ub" fbc:lowerFluxBound="cobra_default_lb">
        <listOfReactants>
          <speciesReference species="M_cpd_DASH_1083_c" stoichiometry="1" constant="true" />
          <speciesReference species="M_h2o_c" stoichiometry="1" constant="true" />
        </listOfReactants>
        <listOfProducts>
          <speciesReference species="M_2m3hbcoa_c" stoichiometry="1" constant="true" />
        </listOfProducts>
        <fbc:geneProductAssociation>
          <fbc:or>
            <fbc:geneProductRef fbc:geneProduct="G_Cz11g22170__SBML_DOT__t1" />
            <fbc:or>
              <fbc:geneProductRef fbc:geneProduct="G_Cz16g07130__SBML_DOT__t1" />
              <fbc:geneProductRef fbc:geneProduct="G_Cz16g07140__SBML_DOT__t1" />
              <fbc:geneProductRef fbc:geneProduct="G_Cz09g10030__SBML_DOT__t1" />
            </fbc:or>
            <fbc:geneProductRef fbc:geneProduct="G_Cz01g09160__SBML_DOT__t1" />
            <fbc:or>
              <fbc:geneProductRef fbc:geneProduct="G_Cz09g10030__SBML_DOT__t1" />
              <fbc:geneProductRef fbc:geneProduct="G_Cz06g10230__SBML_DOT__t1" />
              <fbc:geneProductRef fbc:geneProduct="G_Cz16g07140__SBML_DOT__t1" />
              <fbc:geneProductRef fbc:geneProduct="G_Cz04g19010__SBML_DOT__t1" />
              <fbc:geneProductRef fbc:geneProduct="G_Cz03g36260__SBML_DOT__t1" />
            </fbc:or>
            <fbc:or>
              <fbc:geneProductRef fbc:geneProduct="G_Cz16g07130__SBML_DOT__t1" />
              <fbc:geneProductRef fbc:geneProduct="G_Cz16g07140__SBML_DOT__t1" />
              <fbc:geneProductRef fbc:geneProduct="G_Cz06g10230__SBML_DOT__t1" />
              <fbc:geneProductRef fbc:geneProduct="G_Cz09g10030__SBML_DOT__t1" />
            </fbc:or>
            <fbc:or>
              <fbc:geneProductRef fbc:geneProduct="G_Cz06g10230__SBML_DOT__t1" />
              <fbc:geneProductRef fbc:geneProduct="G_Cz09g10030__SBML_DOT__t1" />
              <fbc:geneProductRef fbc:geneProduct="G_Cz03g36260__SBML_DOT__t1" />
            </fbc:or>
          </fbc:or>
        </fbc:geneProductAssociation>
      </reaction>
      <reaction id="R_Cz_2736" fast="false" reversible="true" name="enoyl-coa hydratase" fbc:upperFluxBound="cobra_default_ub" fbc:lowerFluxBound="cobra_default_lb">
        <listOfReactants>
          <speciesReference species="M_cpd_DASH_1083_h" stoichiometry="1" constant="true" />
          <speciesReference species="M_h2o_h" stoichiometry="1" constant="true" />
        </listOfReactants>
        <listOfProducts>
          <speciesReference species="M_2m3hbcoa_h" stoichiometry="1" constant="true" />
        </listOfProducts>
        <fbc:geneProductAssociation>
          <fbc:or>
            <fbc:geneProductRef fbc:geneProduct="G_Cz11g22170__SBML_DOT__t1" />
            <fbc:or>
              <fbc:geneProductRef fbc:geneProduct="G_Cz16g07130__SBML_DOT__t1" />
              <fbc:geneProductRef fbc:geneProduct="G_Cz16g07140__SBML_DOT__t1" />
              <fbc:geneProductRef fbc:geneProduct="G_Cz09g10030__SBML_DOT__t1" />
            </fbc:or>
            <fbc:geneProductRef fbc:geneProduct="G_Cz01g09160__SBML_DOT__t1" />
            <fbc:or>
              <fbc:geneProductRef fbc:geneProduct="G_Cz09g10030__SBML_DOT__t1" />
              <fbc:geneProductRef fbc:geneProduct="G_Cz06g10230__SBML_DOT__t1" />
              <fbc:geneProductRef fbc:geneProduct="G_Cz16g07140__SBML_DOT__t1" />
              <fbc:geneProductRef fbc:geneProduct="G_Cz04g19010__SBML_DOT__t1" />
              <fbc:geneProductRef fbc:geneProduct="G_Cz03g36260__SBML_DOT__t1" />
            </fbc:or>
            <fbc:or>
              <fbc:geneProductRef fbc:geneProduct="G_Cz16g07130__SBML_DOT__t1" />
              <fbc:geneProductRef fbc:geneProduct="G_Cz16g07140__SBML_DOT__t1" />
              <fbc:geneProductRef fbc:geneProduct="G_Cz06g10230__SBML_DOT__t1" />
              <fbc:geneProductRef fbc:geneProduct="G_Cz09g10030__SBML_DOT__t1" />
            </fbc:or>
            <fbc:or>
              <fbc:geneProductRef fbc:geneProduct="G_Cz06g10230__SBML_DOT__t1" />
              <fbc:geneProductRef fbc:geneProduct="G_Cz09g10030__SBML_DOT__t1" />
              <fbc:geneProductRef fbc:geneProduct="G_Cz03g36260__SBML_DOT__t1" />
            </fbc:or>
          </fbc:or>
        </fbc:geneProductAssociation>
      </reaction>
      <reaction id="R_Cz_2737" fast="false" reversible="true" name="enoyl-coa hydratase" fbc:upperFluxBound="cobra_default_ub" fbc:lowerFluxBound="cobra_default_lb">
        <listOfReactants>
          <speciesReference species="M_2mb2coa_m" stoichiometry="1" constant="true" />
          <speciesReference species="M_h2o_m" stoichiometry="1" constant="true" />
        </listOfReactants>
        <listOfProducts>
          <speciesReference species="M_3hmbcoa_m" stoichiometry="1" constant="true" />
        </listOfProducts>
        <fbc:geneProductAssociation>
          <fbc:or>
            <fbc:geneProductRef fbc:geneProduct="G_Cz11g22170__SBML_DOT__t1" />
            <fbc:or>
              <fbc:geneProductRef fbc:geneProduct="G_Cz16g07130__SBML_DOT__t1" />
              <fbc:geneProductRef fbc:geneProduct="G_Cz16g07140__SBML_DOT__t1" />
              <fbc:geneProductRef fbc:geneProduct="G_Cz09g10030__SBML_DOT__t1" />
            </fbc:or>
            <fbc:geneProductRef fbc:geneProduct="G_Cz01g09160__SBML_DOT__t1" />
            <fbc:or>
              <fbc:geneProductRef fbc:geneProduct="G_Cz09g10030__SBML_DOT__t1" />
              <fbc:geneProductRef fbc:geneProduct="G_Cz06g10230__SBML_DOT__t1" />
              <fbc:geneProductRef fbc:geneProduct="G_Cz16g07140__SBML_DOT__t1" />
              <fbc:geneProductRef fbc:geneProduct="G_Cz04g19010__SBML_DOT__t1" />
              <fbc:geneProductRef fbc:geneProduct="G_Cz03g36260__SBML_DOT__t1" />
            </fbc:or>
            <fbc:or>
              <fbc:geneProductRef fbc:geneProduct="G_Cz16g07130__SBML_DOT__t1" />
              <fbc:geneProductRef fbc:geneProduct="G_Cz16g07140__SBML_DOT__t1" />
              <fbc:geneProductRef fbc:geneProduct="G_Cz06g10230__SBML_DOT__t1" />
              <fbc:geneProductRef fbc:geneProduct="G_Cz09g10030__SBML_DOT__t1" />
            </fbc:or>
            <fbc:or>
              <fbc:geneProductRef fbc:geneProduct="G_Cz06g10230__SBML_DOT__t1" />
              <fbc:geneProductRef fbc:geneProduct="G_Cz09g10030__SBML_DOT__t1" />
              <fbc:geneProductRef fbc:geneProduct="G_Cz03g36260__SBML_DOT__t1" />
            </fbc:or>
          </fbc:or>
        </fbc:geneProductAssociation>
      </reaction>
      <reaction id="R_Cz_2738" fast="false" reversible="true" name="very-long-chain 3-oxoacyl-CoA reductase" fbc:upperFluxBound="cobra_default_ub" fbc:lowerFluxBound="cobra_default_lb">
        <listOfReactants>
          <speciesReference species="M_3oodcoa_c" stoichiometry="1" constant="true" />
          <speciesReference species="M_h_c" stoichiometry="1" constant="true" />
          <speciesReference species="M_nadph_c" stoichiometry="1" constant="true" />
        </listOfReactants>
        <listOfProducts>
          <speciesReference species="M_3hodcoa_c" stoichiometry="1" constant="true" />
          <speciesReference species="M_nadp_c" stoichiometry="1" constant="true" />
        </listOfProducts>
        <fbc:geneProductAssociation>
          <fbc:or>
            <fbc:geneProductRef fbc:geneProduct="G_Cz04g17270__SBML_DOT__t1" />
            <fbc:geneProductRef fbc:geneProduct="G_Cz04g17270__SBML_DOT__t1" />
            <fbc:or>
              <fbc:geneProductRef fbc:geneProduct="G_Cz11g27250__SBML_DOT__t1" />
              <fbc:geneProductRef fbc:geneProduct="G_Cz04g17270__SBML_DOT__t1" />
            </fbc:or>
            <fbc:geneProductRef fbc:geneProduct="G_Cz02g22160__SBML_DOT__t1" />
            <fbc:geneProductRef fbc:geneProduct="G_Cz02g22160__SBML_DOT__t1" />
            <fbc:geneProductRef fbc:geneProduct="G_Cz02g22160__SBML_DOT__t1" />
            <fbc:geneProductRef fbc:geneProduct="G_Cz02g22160__SBML_DOT__t1" />
            <fbc:geneProductRef fbc:geneProduct="G_Cz02g22160__SBML_DOT__t1" />
          </fbc:or>
        </fbc:geneProductAssociation>
      </reaction>
      <reaction id="R_Cz_2739" fast="false" reversible="true" name="very-long-chain 3-oxoacyl-CoA reductase" fbc:upperFluxBound="cobra_default_ub" fbc:lowerFluxBound="cobra_default_lb">
        <listOfReactants>
          <speciesReference species="M_c203_LPAREN_6_RPAREN_ocoa_c" stoichiometry="1" constant="true" />
          <speciesReference species="M_h_c" stoichiometry="1" constant="true" />
          <speciesReference species="M_nadph_c" stoichiometry="1" constant="true" />
        </listOfReactants>
        <listOfProducts>
          <speciesReference species="M_c203_LPAREN_6_RPAREN_hcoa_c" stoichiometry="1" constant="true" />
          <speciesReference species="M_nadp_c" stoichiometry="1" constant="true" />
        </listOfProducts>
        <fbc:geneProductAssociation>
          <fbc:or>
            <fbc:geneProductRef fbc:geneProduct="G_Cz04g17270__SBML_DOT__t1" />
            <fbc:geneProductRef fbc:geneProduct="G_Cz04g17270__SBML_DOT__t1" />
            <fbc:or>
              <fbc:geneProductRef fbc:geneProduct="G_Cz11g27250__SBML_DOT__t1" />
              <fbc:geneProductRef fbc:geneProduct="G_Cz04g17270__SBML_DOT__t1" />
            </fbc:or>
            <fbc:geneProductRef fbc:geneProduct="G_Cz02g22160__SBML_DOT__t1" />
            <fbc:geneProductRef fbc:geneProduct="G_Cz02g22160__SBML_DOT__t1" />
            <fbc:geneProductRef fbc:geneProduct="G_Cz02g22160__SBML_DOT__t1" />
            <fbc:geneProductRef fbc:geneProduct="G_Cz02g22160__SBML_DOT__t1" />
            <fbc:geneProductRef fbc:geneProduct="G_Cz02g22160__SBML_DOT__t1" />
          </fbc:or>
        </fbc:geneProductAssociation>
      </reaction>
      <reaction id="R_Cz_2740" fast="false" reversible="true" name="very-long-chain (3R)-3-hydroxyacyl-[acyl-carrier protein] dehydratase" fbc:upperFluxBound="cobra_default_ub" fbc:lowerFluxBound="cobra_default_lb">
        <listOfReactants>
          <speciesReference species="M_c203_LPAREN_6_RPAREN_hcoa_c" stoichiometry="1" constant="true" />
        </listOfReactants>
        <listOfProducts>
          <speciesReference species="M_c203_LPAREN_6_RPAREN_dcoa_c" stoichiometry="1" constant="true" />
          <speciesReference species="M_h2o_c" stoichiometry="1" constant="true" />
        </listOfProducts>
        <fbc:geneProductAssociation>
          <fbc:or>
            <fbc:geneProductRef fbc:geneProduct="G_Cz10g07260__SBML_DOT__t1" />
            <fbc:geneProductRef fbc:geneProduct="G_Cz08g31170__SBML_DOT__t1" />
          </fbc:or>
        </fbc:geneProductAssociation>
      </reaction>
      <reaction id="R_Cz_2741" fast="false" reversible="true" name="very-long-chain enoyl-CoA reductase" fbc:upperFluxBound="cobra_default_ub" fbc:lowerFluxBound="cobra_default_lb">
        <listOfReactants>
          <speciesReference species="M_c203_LPAREN_6_RPAREN_dcoa_c" stoichiometry="1" constant="true" />
          <speciesReference species="M_h_c" stoichiometry="1" constant="true" />
          <speciesReference species="M_nadph_c" stoichiometry="1" constant="true" />
        </listOfReactants>
        <listOfProducts>
          <speciesReference species="M_c203_LPAREN_6_RPAREN_coa_c" stoichiometry="1" constant="true" />
          <speciesReference species="M_nadp_c" stoichiometry="1" constant="true" />
        </listOfProducts>
        <fbc:geneProductAssociation>
          <fbc:or>
            <fbc:geneProductRef fbc:geneProduct="G_Cz10g15110__SBML_DOT__t1" />
            <fbc:geneProductRef fbc:geneProduct="G_Cz01g34370__SBML_DOT__t1" />
            <fbc:geneProductRef fbc:geneProduct="G_Cz04g25010__SBML_DOT__t1" />
            <fbc:geneProductRef fbc:geneProduct="G_Cz09g07210__SBML_DOT__t1" />
            <fbc:geneProductRef fbc:geneProduct="G_Cz10g18200__SBML_DOT__t1" />
            <fbc:geneProductRef fbc:geneProduct="G_Cz04g07380__SBML_DOT__t1" />
            <fbc:geneProductRef fbc:geneProduct="G_Cz03g39140__SBML_DOT__t1" />
          </fbc:or>
        </fbc:geneProductAssociation>
      </reaction>
      <reaction id="R_Cz_2742" fast="false" reversible="true" name="very-long-chain (3R)-3-hydroxyacyl-[acyl-carrier protein] dehydratase" fbc:upperFluxBound="cobra_default_ub" fbc:lowerFluxBound="cobra_default_lb">
        <listOfReactants>
          <speciesReference species="M_3hodcoa_c" stoichiometry="1" constant="true" />
        </listOfReactants>
        <listOfProducts>
          <speciesReference species="M_h2o_c" stoichiometry="1" constant="true" />
          <speciesReference species="M_od2coa_c" stoichiometry="1" constant="true" />
        </listOfProducts>
        <fbc:geneProductAssociation>
          <fbc:or>
            <fbc:geneProductRef fbc:geneProduct="G_Cz10g07260__SBML_DOT__t1" />
            <fbc:geneProductRef fbc:geneProduct="G_Cz08g31170__SBML_DOT__t1" />
          </fbc:or>
        </fbc:geneProductAssociation>
      </reaction>
      <reaction id="R_Cz_2743" fast="false" reversible="false" name="isovaleryl-CoA dehydrogenase" fbc:upperFluxBound="cobra_default_ub" fbc:lowerFluxBound="cobra_0_bound">
        <listOfReactants>
          <speciesReference species="M_etfox_m" stoichiometry="1" constant="true" />
          <speciesReference species="M_ivcoa_m" stoichiometry="1" constant="true" />
        </listOfReactants>
        <listOfProducts>
          <speciesReference species="M_3mb2coa_m" stoichiometry="1" constant="true" />
          <speciesReference species="M_etfrd_m" stoichiometry="1" constant="true" />
        </listOfProducts>
        <fbc:geneProductAssociation>
          <fbc:or>
            <fbc:geneProductRef fbc:geneProduct="G_Cz08g19070__SBML_DOT__t1" />
            <fbc:geneProductRef fbc:geneProduct="G_Cz06g00040__SBML_DOT__t1" />
            <fbc:geneProductRef fbc:geneProduct="G_Cz17g14150__SBML_DOT__t1" />
          </fbc:or>
        </fbc:geneProductAssociation>
      </reaction>
      <reaction id="R_Cz_2744" fast="false" reversible="false" name="enoyl-coa hydratase" fbc:upperFluxBound="cobra_default_ub" fbc:lowerFluxBound="cobra_0_bound">
        <listOfReactants>
          <speciesReference species="M_h2o_c" stoichiometry="1" constant="true" />
          <speciesReference species="M_macoa_c" stoichiometry="1" constant="true" />
        </listOfReactants>
        <listOfProducts>
          <speciesReference species="M_cpd_DASH_12173_c" stoichiometry="1" constant="true" />
        </listOfProducts>
        <fbc:geneProductAssociation>
          <fbc:or>
            <fbc:geneProductRef fbc:geneProduct="G_Cz11g22170__SBML_DOT__t1" />
            <fbc:or>
              <fbc:geneProductRef fbc:geneProduct="G_Cz16g07130__SBML_DOT__t1" />
              <fbc:geneProductRef fbc:geneProduct="G_Cz16g07140__SBML_DOT__t1" />
              <fbc:geneProductRef fbc:geneProduct="G_Cz09g10030__SBML_DOT__t1" />
            </fbc:or>
            <fbc:geneProductRef fbc:geneProduct="G_Cz01g09160__SBML_DOT__t1" />
            <fbc:or>
              <fbc:geneProductRef fbc:geneProduct="G_Cz09g10030__SBML_DOT__t1" />
              <fbc:geneProductRef fbc:geneProduct="G_Cz06g10230__SBML_DOT__t1" />
              <fbc:geneProductRef fbc:geneProduct="G_Cz16g07140__SBML_DOT__t1" />
              <fbc:geneProductRef fbc:geneProduct="G_Cz04g19010__SBML_DOT__t1" />
              <fbc:geneProductRef fbc:geneProduct="G_Cz03g36260__SBML_DOT__t1" />
            </fbc:or>
            <fbc:or>
              <fbc:geneProductRef fbc:geneProduct="G_Cz16g07130__SBML_DOT__t1" />
              <fbc:geneProductRef fbc:geneProduct="G_Cz16g07140__SBML_DOT__t1" />
              <fbc:geneProductRef fbc:geneProduct="G_Cz06g10230__SBML_DOT__t1" />
              <fbc:geneProductRef fbc:geneProduct="G_Cz09g10030__SBML_DOT__t1" />
            </fbc:or>
            <fbc:or>
              <fbc:geneProductRef fbc:geneProduct="G_Cz06g10230__SBML_DOT__t1" />
              <fbc:geneProductRef fbc:geneProduct="G_Cz09g10030__SBML_DOT__t1" />
              <fbc:geneProductRef fbc:geneProduct="G_Cz03g36260__SBML_DOT__t1" />
            </fbc:or>
          </fbc:or>
        </fbc:geneProductAssociation>
      </reaction>
      <reaction id="R_Cz_2745" fast="false" reversible="false" name="enoyl-coa hydratase" fbc:upperFluxBound="cobra_default_ub" fbc:lowerFluxBound="cobra_0_bound">
        <listOfReactants>
          <speciesReference species="M_h2o_h" stoichiometry="1" constant="true" />
          <speciesReference species="M_macoa_h" stoichiometry="1" constant="true" />
        </listOfReactants>
        <listOfProducts>
          <speciesReference species="M_cpd_DASH_12173_h" stoichiometry="1" constant="true" />
        </listOfProducts>
        <fbc:geneProductAssociation>
          <fbc:or>
            <fbc:geneProductRef fbc:geneProduct="G_Cz11g22170__SBML_DOT__t1" />
            <fbc:or>
              <fbc:geneProductRef fbc:geneProduct="G_Cz16g07130__SBML_DOT__t1" />
              <fbc:geneProductRef fbc:geneProduct="G_Cz16g07140__SBML_DOT__t1" />
              <fbc:geneProductRef fbc:geneProduct="G_Cz09g10030__SBML_DOT__t1" />
            </fbc:or>
            <fbc:geneProductRef fbc:geneProduct="G_Cz01g09160__SBML_DOT__t1" />
            <fbc:or>
              <fbc:geneProductRef fbc:geneProduct="G_Cz09g10030__SBML_DOT__t1" />
              <fbc:geneProductRef fbc:geneProduct="G_Cz06g10230__SBML_DOT__t1" />
              <fbc:geneProductRef fbc:geneProduct="G_Cz16g07140__SBML_DOT__t1" />
              <fbc:geneProductRef fbc:geneProduct="G_Cz04g19010__SBML_DOT__t1" />
              <fbc:geneProductRef fbc:geneProduct="G_Cz03g36260__SBML_DOT__t1" />
            </fbc:or>
            <fbc:or>
              <fbc:geneProductRef fbc:geneProduct="G_Cz16g07130__SBML_DOT__t1" />
              <fbc:geneProductRef fbc:geneProduct="G_Cz16g07140__SBML_DOT__t1" />
              <fbc:geneProductRef fbc:geneProduct="G_Cz06g10230__SBML_DOT__t1" />
              <fbc:geneProductRef fbc:geneProduct="G_Cz09g10030__SBML_DOT__t1" />
            </fbc:or>
            <fbc:or>
              <fbc:geneProductRef fbc:geneProduct="G_Cz06g10230__SBML_DOT__t1" />
              <fbc:geneProductRef fbc:geneProduct="G_Cz09g10030__SBML_DOT__t1" />
              <fbc:geneProductRef fbc:geneProduct="G_Cz03g36260__SBML_DOT__t1" />
            </fbc:or>
          </fbc:or>
        </fbc:geneProductAssociation>
      </reaction>
      <reaction id="R_Cz_2746" fast="false" reversible="false" name="fatty acid elongase" fbc:upperFluxBound="cobra_default_ub" fbc:lowerFluxBound="cobra_0_bound">
        <listOfReactants>
          <speciesReference species="M_h_c" stoichiometry="1" constant="true" />
          <speciesReference species="M_lnlncgcoa_c" stoichiometry="1" constant="true" />
          <speciesReference species="M_malcoa_c" stoichiometry="1" constant="true" />
        </listOfReactants>
        <listOfProducts>
          <speciesReference species="M_c203_LPAREN_6_RPAREN_ocoa_c" stoichiometry="1" constant="true" />
          <speciesReference species="M_co2_c" stoichiometry="1" constant="true" />
          <speciesReference species="M_coa_c" stoichiometry="1" constant="true" />
        </listOfProducts>
      </reaction>
      <reaction id="R_Cz_2747" fast="false" reversible="true" name="very-long-chain 3-oxoacyl-CoA reductase" fbc:upperFluxBound="cobra_default_ub" fbc:lowerFluxBound="cobra_default_lb">
        <listOfReactants>
          <speciesReference species="M_c204_LPAREN_3_RPAREN_ocoa_c" stoichiometry="1" constant="true" />
          <speciesReference species="M_h_c" stoichiometry="1" constant="true" />
          <speciesReference species="M_nadph_c" stoichiometry="1" constant="true" />
        </listOfReactants>
        <listOfProducts>
          <speciesReference species="M_c204_LPAREN_3_RPAREN_hcoa_c" stoichiometry="1" constant="true" />
          <speciesReference species="M_nadp_c" stoichiometry="1" constant="true" />
        </listOfProducts>
        <fbc:geneProductAssociation>
          <fbc:or>
            <fbc:geneProductRef fbc:geneProduct="G_Cz04g17270__SBML_DOT__t1" />
            <fbc:geneProductRef fbc:geneProduct="G_Cz04g17270__SBML_DOT__t1" />
            <fbc:or>
              <fbc:geneProductRef fbc:geneProduct="G_Cz11g27250__SBML_DOT__t1" />
              <fbc:geneProductRef fbc:geneProduct="G_Cz04g17270__SBML_DOT__t1" />
            </fbc:or>
            <fbc:geneProductRef fbc:geneProduct="G_Cz02g22160__SBML_DOT__t1" />
            <fbc:geneProductRef fbc:geneProduct="G_Cz02g22160__SBML_DOT__t1" />
            <fbc:geneProductRef fbc:geneProduct="G_Cz02g22160__SBML_DOT__t1" />
            <fbc:geneProductRef fbc:geneProduct="G_Cz02g22160__SBML_DOT__t1" />
            <fbc:geneProductRef fbc:geneProduct="G_Cz02g22160__SBML_DOT__t1" />
          </fbc:or>
        </fbc:geneProductAssociation>
      </reaction>
      <reaction id="R_Cz_2748" fast="false" reversible="true" name="very-long-chain (3R)-3-hydroxyacyl-[acyl-carrier protein] dehydratase" fbc:upperFluxBound="cobra_default_ub" fbc:lowerFluxBound="cobra_default_lb">
        <listOfReactants>
          <speciesReference species="M_c204_LPAREN_3_RPAREN_hcoa_c" stoichiometry="1" constant="true" />
        </listOfReactants>
        <listOfProducts>
          <speciesReference species="M_c204_LPAREN_3_RPAREN_dcoa_c" stoichiometry="1" constant="true" />
          <speciesReference species="M_h2o_c" stoichiometry="1" constant="true" />
        </listOfProducts>
        <fbc:geneProductAssociation>
          <fbc:or>
            <fbc:geneProductRef fbc:geneProduct="G_Cz10g07260__SBML_DOT__t1" />
            <fbc:geneProductRef fbc:geneProduct="G_Cz08g31170__SBML_DOT__t1" />
          </fbc:or>
        </fbc:geneProductAssociation>
      </reaction>
      <reaction id="R_Cz_2749" fast="false" reversible="true" name="very-long-chain enoyl-CoA reductase" fbc:upperFluxBound="cobra_default_ub" fbc:lowerFluxBound="cobra_default_lb">
        <listOfReactants>
          <speciesReference species="M_c204_LPAREN_3_RPAREN_dcoa_c" stoichiometry="1" constant="true" />
          <speciesReference species="M_h_c" stoichiometry="1" constant="true" />
          <speciesReference species="M_nadph_c" stoichiometry="1" constant="true" />
        </listOfReactants>
        <listOfProducts>
          <speciesReference species="M_c204_LPAREN_3_RPAREN_coa_c" stoichiometry="1" constant="true" />
          <speciesReference species="M_nadp_c" stoichiometry="1" constant="true" />
        </listOfProducts>
        <fbc:geneProductAssociation>
          <fbc:or>
            <fbc:geneProductRef fbc:geneProduct="G_Cz10g15110__SBML_DOT__t1" />
            <fbc:geneProductRef fbc:geneProduct="G_Cz01g34370__SBML_DOT__t1" />
            <fbc:geneProductRef fbc:geneProduct="G_Cz04g25010__SBML_DOT__t1" />
            <fbc:geneProductRef fbc:geneProduct="G_Cz09g07210__SBML_DOT__t1" />
            <fbc:geneProductRef fbc:geneProduct="G_Cz10g18200__SBML_DOT__t1" />
            <fbc:geneProductRef fbc:geneProduct="G_Cz04g07380__SBML_DOT__t1" />
            <fbc:geneProductRef fbc:geneProduct="G_Cz03g39140__SBML_DOT__t1" />
          </fbc:or>
        </fbc:geneProductAssociation>
      </reaction>
      <reaction id="R_Cz_2750" fast="false" reversible="false" name="acetyl-CoA C-acyltransferase (C10:0)" fbc:upperFluxBound="cobra_default_ub" fbc:lowerFluxBound="cobra_0_bound">
        <listOfReactants>
          <speciesReference species="M_3odcoa_m" stoichiometry="1" constant="true" />
          <speciesReference species="M_coa_m" stoichiometry="1" constant="true" />
        </listOfReactants>
        <listOfProducts>
          <speciesReference species="M_accoa_m" stoichiometry="1" constant="true" />
          <speciesReference species="M_occoa_m" stoichiometry="1" constant="true" />
        </listOfProducts>
        <fbc:geneProductAssociation>
          <fbc:or>
            <fbc:geneProductRef fbc:geneProduct="G_Cz05g10010__SBML_DOT__t1" />
            <fbc:or>
              <fbc:geneProductRef fbc:geneProduct="G_Cz06g36270__SBML_DOT__t1" />
              <fbc:geneProductRef fbc:geneProduct="G_Cz04g25080__SBML_DOT__t1" />
            </fbc:or>
            <fbc:geneProductRef fbc:geneProduct="G_Cz02g22160__SBML_DOT__t1" />
            <fbc:geneProductRef fbc:geneProduct="G_Cz02g22160__SBML_DOT__t1" />
            <fbc:geneProductRef fbc:geneProduct="G_Cz02g22160__SBML_DOT__t1" />
            <fbc:geneProductRef fbc:geneProduct="G_Cz02g22160__SBML_DOT__t1" />
            <fbc:geneProductRef fbc:geneProduct="G_Cz02g22160__SBML_DOT__t1" />
            <fbc:or>
              <fbc:geneProductRef fbc:geneProduct="G_Cz16g07130__SBML_DOT__t1" />
              <fbc:geneProductRef fbc:geneProduct="G_Cz16g07140__SBML_DOT__t1" />
              <fbc:geneProductRef fbc:geneProduct="G_Cz09g10030__SBML_DOT__t1" />
            </fbc:or>
          </fbc:or>
        </fbc:geneProductAssociation>
      </reaction>
      <reaction id="R_Cz_2751" fast="false" reversible="false" name="3-hydroxyacyl-CoA dehydrogenase (C10:0)" fbc:upperFluxBound="cobra_default_ub" fbc:lowerFluxBound="cobra_0_bound">
        <listOfReactants>
          <speciesReference species="M_3hdcoa_m" stoichiometry="1" constant="true" />
          <speciesReference species="M_nad_m" stoichiometry="1" constant="true" />
        </listOfReactants>
        <listOfProducts>
          <speciesReference species="M_3odcoa_m" stoichiometry="1" constant="true" />
          <speciesReference species="M_h_m" stoichiometry="1" constant="true" />
          <speciesReference species="M_nadh_m" stoichiometry="1" constant="true" />
        </listOfProducts>
        <fbc:geneProductAssociation>
          <fbc:or>
            <fbc:or>
              <fbc:geneProductRef fbc:geneProduct="G_Cz16g07130__SBML_DOT__t1" />
              <fbc:geneProductRef fbc:geneProduct="G_Cz16g07140__SBML_DOT__t1" />
              <fbc:geneProductRef fbc:geneProduct="G_Cz06g10230__SBML_DOT__t1" />
              <fbc:geneProductRef fbc:geneProduct="G_Cz09g10030__SBML_DOT__t1" />
            </fbc:or>
            <fbc:geneProductRef fbc:geneProduct="G_Cz16g07130__SBML_DOT__t1" />
            <fbc:geneProductRef fbc:geneProduct="G_Cz02g22160__SBML_DOT__t1" />
            <fbc:or>
              <fbc:geneProductRef fbc:geneProduct="G_Cz16g07130__SBML_DOT__t1" />
              <fbc:geneProductRef fbc:geneProduct="G_Cz16g07140__SBML_DOT__t1" />
              <fbc:geneProductRef fbc:geneProduct="G_Cz09g10030__SBML_DOT__t1" />
            </fbc:or>
          </fbc:or>
        </fbc:geneProductAssociation>
      </reaction>
      <reaction id="R_Cz_2752" fast="false" reversible="false" name="enoyl-CoA hydratase (C10:0)" fbc:upperFluxBound="cobra_default_ub" fbc:lowerFluxBound="cobra_0_bound">
        <listOfReactants>
          <speciesReference species="M_dc2coa_m" stoichiometry="1" constant="true" />
          <speciesReference species="M_h2o_m" stoichiometry="1" constant="true" />
        </listOfReactants>
        <listOfProducts>
          <speciesReference species="M_3hdcoa_m" stoichiometry="1" constant="true" />
        </listOfProducts>
        <fbc:geneProductAssociation>
          <fbc:or>
            <fbc:or>
              <fbc:geneProductRef fbc:geneProduct="G_Cz06g10230__SBML_DOT__t1" />
              <fbc:geneProductRef fbc:geneProduct="G_Cz09g10030__SBML_DOT__t1" />
              <fbc:geneProductRef fbc:geneProduct="G_Cz03g36260__SBML_DOT__t1" />
            </fbc:or>
            <fbc:or>
              <fbc:geneProductRef fbc:geneProduct="G_Cz16g07130__SBML_DOT__t1" />
              <fbc:geneProductRef fbc:geneProduct="G_Cz16g07140__SBML_DOT__t1" />
              <fbc:geneProductRef fbc:geneProduct="G_Cz06g10230__SBML_DOT__t1" />
              <fbc:geneProductRef fbc:geneProduct="G_Cz09g10030__SBML_DOT__t1" />
            </fbc:or>
            <fbc:or>
              <fbc:geneProductRef fbc:geneProduct="G_Cz09g10030__SBML_DOT__t1" />
              <fbc:geneProductRef fbc:geneProduct="G_Cz06g10230__SBML_DOT__t1" />
              <fbc:geneProductRef fbc:geneProduct="G_Cz16g07140__SBML_DOT__t1" />
              <fbc:geneProductRef fbc:geneProduct="G_Cz04g19010__SBML_DOT__t1" />
              <fbc:geneProductRef fbc:geneProduct="G_Cz03g36260__SBML_DOT__t1" />
            </fbc:or>
            <fbc:geneProductRef fbc:geneProduct="G_Cz01g09160__SBML_DOT__t1" />
            <fbc:geneProductRef fbc:geneProduct="G_Cz11g22170__SBML_DOT__t1" />
            <fbc:or>
              <fbc:geneProductRef fbc:geneProduct="G_Cz16g07130__SBML_DOT__t1" />
              <fbc:geneProductRef fbc:geneProduct="G_Cz16g07140__SBML_DOT__t1" />
              <fbc:geneProductRef fbc:geneProduct="G_Cz09g10030__SBML_DOT__t1" />
            </fbc:or>
          </fbc:or>
        </fbc:geneProductAssociation>
      </reaction>
      <reaction id="R_Cz_2753" fast="false" reversible="false" name="hexadecanoyl-CoA:NADP+ trans-2-oxidoreductase;" fbc:upperFluxBound="cobra_default_ub" fbc:lowerFluxBound="cobra_0_bound">
        <listOfReactants>
          <speciesReference species="M_c161coa_m" stoichiometry="1" constant="true" />
          <speciesReference species="M_h_m" stoichiometry="1" constant="true" />
          <speciesReference species="M_nadph_m" stoichiometry="1" constant="true" />
        </listOfReactants>
        <listOfProducts>
          <speciesReference species="M_nadp_m" stoichiometry="1" constant="true" />
          <speciesReference species="M_pmtcoa_m" stoichiometry="1" constant="true" />
        </listOfProducts>
        <fbc:geneProductAssociation>
          <fbc:or>
            <fbc:geneProductRef fbc:geneProduct="G_Cz10g15110__SBML_DOT__t1" />
            <fbc:geneProductRef fbc:geneProduct="G_Cz01g34370__SBML_DOT__t1" />
            <fbc:geneProductRef fbc:geneProduct="G_Cz04g25010__SBML_DOT__t1" />
            <fbc:geneProductRef fbc:geneProduct="G_Cz09g07210__SBML_DOT__t1" />
            <fbc:geneProductRef fbc:geneProduct="G_Cz10g18200__SBML_DOT__t1" />
            <fbc:geneProductRef fbc:geneProduct="G_Cz04g07380__SBML_DOT__t1" />
            <fbc:geneProductRef fbc:geneProduct="G_Cz03g39140__SBML_DOT__t1" />
          </fbc:or>
        </fbc:geneProductAssociation>
      </reaction>
      <reaction id="R_Cz_2754" fast="false" reversible="true" name="(S)-3-Hydroxyhexadecanoyl-CoA hydro-lyase" fbc:upperFluxBound="cobra_default_ub" fbc:lowerFluxBound="cobra_default_lb">
        <listOfReactants>
          <speciesReference species="M_3hhdcoa_m" stoichiometry="1" constant="true" />
        </listOfReactants>
        <listOfProducts>
          <speciesReference species="M_c161coa_m" stoichiometry="1" constant="true" />
          <speciesReference species="M_h2o_m" stoichiometry="1" constant="true" />
        </listOfProducts>
        <fbc:geneProductAssociation>
          <fbc:or>
            <fbc:or>
              <fbc:geneProductRef fbc:geneProduct="G_Cz06g10230__SBML_DOT__t1" />
              <fbc:geneProductRef fbc:geneProduct="G_Cz09g10030__SBML_DOT__t1" />
              <fbc:geneProductRef fbc:geneProduct="G_Cz03g36260__SBML_DOT__t1" />
            </fbc:or>
            <fbc:or>
              <fbc:geneProductRef fbc:geneProduct="G_Cz16g07130__SBML_DOT__t1" />
              <fbc:geneProductRef fbc:geneProduct="G_Cz16g07140__SBML_DOT__t1" />
              <fbc:geneProductRef fbc:geneProduct="G_Cz06g10230__SBML_DOT__t1" />
              <fbc:geneProductRef fbc:geneProduct="G_Cz09g10030__SBML_DOT__t1" />
            </fbc:or>
            <fbc:or>
              <fbc:geneProductRef fbc:geneProduct="G_Cz09g10030__SBML_DOT__t1" />
              <fbc:geneProductRef fbc:geneProduct="G_Cz06g10230__SBML_DOT__t1" />
              <fbc:geneProductRef fbc:geneProduct="G_Cz16g07140__SBML_DOT__t1" />
              <fbc:geneProductRef fbc:geneProduct="G_Cz04g19010__SBML_DOT__t1" />
              <fbc:geneProductRef fbc:geneProduct="G_Cz03g36260__SBML_DOT__t1" />
            </fbc:or>
            <fbc:geneProductRef fbc:geneProduct="G_Cz01g09160__SBML_DOT__t1" />
            <fbc:geneProductRef fbc:geneProduct="G_Cz11g22170__SBML_DOT__t1" />
            <fbc:or>
              <fbc:geneProductRef fbc:geneProduct="G_Cz16g07130__SBML_DOT__t1" />
              <fbc:geneProductRef fbc:geneProduct="G_Cz16g07140__SBML_DOT__t1" />
              <fbc:geneProductRef fbc:geneProduct="G_Cz09g10030__SBML_DOT__t1" />
            </fbc:or>
          </fbc:or>
        </fbc:geneProductAssociation>
      </reaction>
      <reaction id="R_Cz_2755" fast="false" reversible="false" name="betaine lipid synthase (trimethylase) " fbc:upperFluxBound="cobra_default_ub" fbc:lowerFluxBound="cobra_0_bound">
        <listOfReactants>
          <speciesReference species="M_amet_c" stoichiometry="3" constant="true" />
          <speciesReference species="M_dghs140_c" stoichiometry="1" constant="true" />
        </listOfReactants>
        <listOfProducts>
          <speciesReference species="M_ahcys_c" stoichiometry="3" constant="true" />
          <speciesReference species="M_dgts140_c" stoichiometry="1" constant="true" />
          <speciesReference species="M_h_c" stoichiometry="3" constant="true" />
        </listOfProducts>
        <fbc:geneProductAssociation>
          <fbc:or>
            <fbc:geneProductRef fbc:geneProduct="G_Cz01g13260__SBML_DOT__t1" />
            <fbc:geneProductRef fbc:geneProduct="G_Cz01g13260__SBML_DOT__t1" />
          </fbc:or>
        </fbc:geneProductAssociation>
      </reaction>
      <reaction id="R_Cz_2756" fast="false" reversible="false" name="betaine lipid synthase (trimethylase) " fbc:upperFluxBound="cobra_default_ub" fbc:lowerFluxBound="cobra_0_bound">
        <listOfReactants>
          <speciesReference species="M_amet_c" stoichiometry="3" constant="true" />
          <speciesReference species="M_dghs160_c" stoichiometry="1" constant="true" />
        </listOfReactants>
        <listOfProducts>
          <speciesReference species="M_ahcys_c" stoichiometry="3" constant="true" />
          <speciesReference species="M_dgts160_c" stoichiometry="1" constant="true" />
          <speciesReference species="M_h_c" stoichiometry="3" constant="true" />
        </listOfProducts>
        <fbc:geneProductAssociation>
          <fbc:or>
            <fbc:geneProductRef fbc:geneProduct="G_Cz01g13260__SBML_DOT__t1" />
            <fbc:geneProductRef fbc:geneProduct="G_Cz01g13260__SBML_DOT__t1" />
          </fbc:or>
        </fbc:geneProductAssociation>
      </reaction>
      <reaction id="R_Cz_2757" fast="false" reversible="false" name="betaine lipid synthase (trimethylase) " fbc:upperFluxBound="cobra_default_ub" fbc:lowerFluxBound="cobra_0_bound">
        <listOfReactants>
          <speciesReference species="M_amet_c" stoichiometry="3" constant="true" />
          <speciesReference species="M_dghs161_c" stoichiometry="1" constant="true" />
        </listOfReactants>
        <listOfProducts>
          <speciesReference species="M_ahcys_c" stoichiometry="3" constant="true" />
          <speciesReference species="M_dgts161_c" stoichiometry="1" constant="true" />
          <speciesReference species="M_h_c" stoichiometry="3" constant="true" />
        </listOfProducts>
        <fbc:geneProductAssociation>
          <fbc:or>
            <fbc:geneProductRef fbc:geneProduct="G_Cz01g13260__SBML_DOT__t1" />
            <fbc:geneProductRef fbc:geneProduct="G_Cz01g13260__SBML_DOT__t1" />
          </fbc:or>
        </fbc:geneProductAssociation>
      </reaction>
      <reaction id="R_Cz_2758" fast="false" reversible="false" name="betaine lipid synthase (trimethylase) " fbc:upperFluxBound="cobra_default_ub" fbc:lowerFluxBound="cobra_0_bound">
        <listOfReactants>
          <speciesReference species="M_amet_c" stoichiometry="3" constant="true" />
          <speciesReference species="M_dghs182_c" stoichiometry="1" constant="true" />
        </listOfReactants>
        <listOfProducts>
          <speciesReference species="M_ahcys_c" stoichiometry="3" constant="true" />
          <speciesReference species="M_dgts1829Z12Z1829Z12Z_c" stoichiometry="1" constant="true" />
          <speciesReference species="M_h_c" stoichiometry="3" constant="true" />
        </listOfProducts>
        <fbc:geneProductAssociation>
          <fbc:or>
            <fbc:geneProductRef fbc:geneProduct="G_Cz01g13260__SBML_DOT__t1" />
            <fbc:geneProductRef fbc:geneProduct="G_Cz01g13260__SBML_DOT__t1" />
          </fbc:or>
        </fbc:geneProductAssociation>
      </reaction>
      <reaction id="R_Cz_2759" fast="false" reversible="false" name="betaine lipid synthase (trimethylase) " fbc:upperFluxBound="cobra_default_ub" fbc:lowerFluxBound="cobra_0_bound">
        <listOfReactants>
          <speciesReference species="M_amet_c" stoichiometry="3" constant="true" />
          <speciesReference species="M_dghs204_LPAREN_6_RPAREN__c" stoichiometry="1" constant="true" />
        </listOfReactants>
        <listOfProducts>
          <speciesReference species="M_ahcys_c" stoichiometry="3" constant="true" />
          <speciesReference species="M_dgts204_LPAREN_6_RPAREN__c" stoichiometry="1" constant="true" />
          <speciesReference species="M_h_c" stoichiometry="3" constant="true" />
        </listOfProducts>
        <fbc:geneProductAssociation>
          <fbc:or>
            <fbc:geneProductRef fbc:geneProduct="G_Cz01g13260__SBML_DOT__t1" />
            <fbc:geneProductRef fbc:geneProduct="G_Cz01g13260__SBML_DOT__t1" />
          </fbc:or>
        </fbc:geneProductAssociation>
      </reaction>
      <reaction id="R_Cz_2760" fast="false" reversible="false" name="betaine lipid synthase (trimethylase) " fbc:upperFluxBound="cobra_default_ub" fbc:lowerFluxBound="cobra_0_bound">
        <listOfReactants>
          <speciesReference species="M_amet_c" stoichiometry="3" constant="true" />
          <speciesReference species="M_dghs205_LPAREN_3_RPAREN__c" stoichiometry="1" constant="true" />
        </listOfReactants>
        <listOfProducts>
          <speciesReference species="M_ahcys_c" stoichiometry="3" constant="true" />
          <speciesReference species="M_dgts205_LPAREN_3_RPAREN__c" stoichiometry="1" constant="true" />
          <speciesReference species="M_h_c" stoichiometry="3" constant="true" />
        </listOfProducts>
        <fbc:geneProductAssociation>
          <fbc:or>
            <fbc:geneProductRef fbc:geneProduct="G_Cz01g13260__SBML_DOT__t1" />
            <fbc:geneProductRef fbc:geneProduct="G_Cz01g13260__SBML_DOT__t1" />
          </fbc:or>
        </fbc:geneProductAssociation>
      </reaction>
      <reaction id="R_Cz_2761" fast="false" reversible="false" name="betaine lipid synthase (3-amino-3-carboxypropyltransferase)" fbc:upperFluxBound="cobra_default_ub" fbc:lowerFluxBound="cobra_0_bound">
        <listOfReactants>
          <speciesReference species="M_amet_c" stoichiometry="1" constant="true" />
          <speciesReference species="M_dag140_c" stoichiometry="1" constant="true" />
        </listOfReactants>
        <listOfProducts>
          <speciesReference species="M_5mta_c" stoichiometry="1" constant="true" />
          <speciesReference species="M_dghs140_c" stoichiometry="1" constant="true" />
          <speciesReference species="M_h_c" stoichiometry="1" constant="true" />
        </listOfProducts>
        <fbc:geneProductAssociation>
          <fbc:or>
            <fbc:geneProductRef fbc:geneProduct="G_Cz01g13260__SBML_DOT__t1" />
            <fbc:geneProductRef fbc:geneProduct="G_Cz01g13260__SBML_DOT__t1" />
          </fbc:or>
        </fbc:geneProductAssociation>
      </reaction>
      <reaction id="R_Cz_2762" fast="false" reversible="false" name="betaine lipid synthase (3-amino-3-carboxypropyltransferase)" fbc:upperFluxBound="cobra_default_ub" fbc:lowerFluxBound="cobra_0_bound">
        <listOfReactants>
          <speciesReference species="M_amet_c" stoichiometry="1" constant="true" />
          <speciesReference species="M_dag160_c" stoichiometry="1" constant="true" />
        </listOfReactants>
        <listOfProducts>
          <speciesReference species="M_5mta_c" stoichiometry="1" constant="true" />
          <speciesReference species="M_dghs160_c" stoichiometry="1" constant="true" />
          <speciesReference species="M_h_c" stoichiometry="1" constant="true" />
        </listOfProducts>
        <fbc:geneProductAssociation>
          <fbc:or>
            <fbc:geneProductRef fbc:geneProduct="G_Cz01g13260__SBML_DOT__t1" />
            <fbc:geneProductRef fbc:geneProduct="G_Cz01g13260__SBML_DOT__t1" />
          </fbc:or>
        </fbc:geneProductAssociation>
      </reaction>
      <reaction id="R_Cz_2763" fast="false" reversible="false" name="betaine lipid synthase (3-amino-3-carboxypropyltransferase)" fbc:upperFluxBound="cobra_default_ub" fbc:lowerFluxBound="cobra_0_bound">
        <listOfReactants>
          <speciesReference species="M_amet_c" stoichiometry="1" constant="true" />
          <speciesReference species="M_dag161_c" stoichiometry="1" constant="true" />
        </listOfReactants>
        <listOfProducts>
          <speciesReference species="M_5mta_c" stoichiometry="1" constant="true" />
          <speciesReference species="M_dghs161_c" stoichiometry="1" constant="true" />
          <speciesReference species="M_h_c" stoichiometry="1" constant="true" />
        </listOfProducts>
        <fbc:geneProductAssociation>
          <fbc:or>
            <fbc:geneProductRef fbc:geneProduct="G_Cz01g13260__SBML_DOT__t1" />
            <fbc:geneProductRef fbc:geneProduct="G_Cz01g13260__SBML_DOT__t1" />
          </fbc:or>
        </fbc:geneProductAssociation>
      </reaction>
      <reaction id="R_Cz_2764" fast="false" reversible="false" name="betaine lipid synthase (3-amino-3-carboxypropyltransferase)" fbc:upperFluxBound="cobra_default_ub" fbc:lowerFluxBound="cobra_0_bound">
        <listOfReactants>
          <speciesReference species="M_amet_c" stoichiometry="1" constant="true" />
          <speciesReference species="M_dag182_c" stoichiometry="1" constant="true" />
        </listOfReactants>
        <listOfProducts>
          <speciesReference species="M_5mta_c" stoichiometry="1" constant="true" />
          <speciesReference species="M_dghs182_c" stoichiometry="1" constant="true" />
          <speciesReference species="M_h_c" stoichiometry="1" constant="true" />
        </listOfProducts>
        <fbc:geneProductAssociation>
          <fbc:or>
            <fbc:geneProductRef fbc:geneProduct="G_Cz01g13260__SBML_DOT__t1" />
            <fbc:geneProductRef fbc:geneProduct="G_Cz01g13260__SBML_DOT__t1" />
          </fbc:or>
        </fbc:geneProductAssociation>
      </reaction>
      <reaction id="R_Cz_2765" fast="false" reversible="false" name="betaine lipid synthase (3-amino-3-carboxypropyltransferase)" fbc:upperFluxBound="cobra_default_ub" fbc:lowerFluxBound="cobra_0_bound">
        <listOfReactants>
          <speciesReference species="M_amet_c" stoichiometry="1" constant="true" />
          <speciesReference species="M_dag204_LPAREN_6_RPAREN__c" stoichiometry="1" constant="true" />
        </listOfReactants>
        <listOfProducts>
          <speciesReference species="M_5mta_c" stoichiometry="1" constant="true" />
          <speciesReference species="M_dghs204_LPAREN_6_RPAREN__c" stoichiometry="1" constant="true" />
          <speciesReference species="M_h_c" stoichiometry="1" constant="true" />
        </listOfProducts>
        <fbc:geneProductAssociation>
          <fbc:or>
            <fbc:geneProductRef fbc:geneProduct="G_Cz01g13260__SBML_DOT__t1" />
            <fbc:geneProductRef fbc:geneProduct="G_Cz01g13260__SBML_DOT__t1" />
          </fbc:or>
        </fbc:geneProductAssociation>
      </reaction>
      <reaction id="R_Cz_2766" fast="false" reversible="false" name="betaine lipid synthase (3-amino-3-carboxypropyltransferase)" fbc:upperFluxBound="cobra_default_ub" fbc:lowerFluxBound="cobra_0_bound">
        <listOfReactants>
          <speciesReference species="M_amet_c" stoichiometry="1" constant="true" />
          <speciesReference species="M_dag205_LPAREN_3_RPAREN__c" stoichiometry="1" constant="true" />
        </listOfReactants>
        <listOfProducts>
          <speciesReference species="M_5mta_c" stoichiometry="1" constant="true" />
          <speciesReference species="M_dghs205_LPAREN_3_RPAREN__c" stoichiometry="1" constant="true" />
          <speciesReference species="M_h_c" stoichiometry="1" constant="true" />
        </listOfProducts>
        <fbc:geneProductAssociation>
          <fbc:or>
            <fbc:geneProductRef fbc:geneProduct="G_Cz01g13260__SBML_DOT__t1" />
            <fbc:geneProductRef fbc:geneProduct="G_Cz01g13260__SBML_DOT__t1" />
          </fbc:or>
        </fbc:geneProductAssociation>
      </reaction>
      <reaction id="R_Cz_2767" fast="false" reversible="false" name="galactolipid galactosyltransferase" fbc:upperFluxBound="cobra_default_ub" fbc:lowerFluxBound="cobra_0_bound">
        <listOfReactants>
          <speciesReference species="M_mgdg140_c" stoichiometry="2" constant="true" />
        </listOfReactants>
        <listOfProducts>
          <speciesReference species="M_dag140_c" stoichiometry="1" constant="true" />
          <speciesReference species="M_dgdg140_c" stoichiometry="1" constant="true" />
        </listOfProducts>
        <fbc:geneProductAssociation>
          <fbc:or>
            <fbc:geneProductRef fbc:geneProduct="G_Cz13g19030__SBML_DOT__t1" />
            <fbc:geneProductRef fbc:geneProduct="G_Cz10g17090__SBML_DOT__t1" />
            <fbc:geneProductRef fbc:geneProduct="G_Cz03g26070__SBML_DOT__t1" />
          </fbc:or>
        </fbc:geneProductAssociation>
      </reaction>
      <reaction id="R_Cz_2768" fast="false" reversible="false" name="galactolipid galactosyltransferase" fbc:upperFluxBound="cobra_default_ub" fbc:lowerFluxBound="cobra_0_bound">
        <listOfReactants>
          <speciesReference species="M_mgdg140_h" stoichiometry="2" constant="true" />
        </listOfReactants>
        <listOfProducts>
          <speciesReference species="M_dag140_h" stoichiometry="1" constant="true" />
          <speciesReference species="M_dgdg140_h" stoichiometry="1" constant="true" />
        </listOfProducts>
        <fbc:geneProductAssociation>
          <fbc:or>
            <fbc:geneProductRef fbc:geneProduct="G_Cz13g19030__SBML_DOT__t1" />
            <fbc:geneProductRef fbc:geneProduct="G_Cz10g17090__SBML_DOT__t1" />
            <fbc:geneProductRef fbc:geneProduct="G_Cz03g26070__SBML_DOT__t1" />
          </fbc:or>
        </fbc:geneProductAssociation>
      </reaction>
      <reaction id="R_Cz_2769" fast="false" reversible="false" name="galactolipid galactosyltransferase" fbc:upperFluxBound="cobra_default_ub" fbc:lowerFluxBound="cobra_0_bound">
        <listOfReactants>
          <speciesReference species="M_mgdg160_c" stoichiometry="2" constant="true" />
        </listOfReactants>
        <listOfProducts>
          <speciesReference species="M_dag160_c" stoichiometry="1" constant="true" />
          <speciesReference species="M_dgdg160_c" stoichiometry="1" constant="true" />
        </listOfProducts>
        <fbc:geneProductAssociation>
          <fbc:or>
            <fbc:geneProductRef fbc:geneProduct="G_Cz13g19030__SBML_DOT__t1" />
            <fbc:geneProductRef fbc:geneProduct="G_Cz10g17090__SBML_DOT__t1" />
            <fbc:geneProductRef fbc:geneProduct="G_Cz03g26070__SBML_DOT__t1" />
          </fbc:or>
        </fbc:geneProductAssociation>
      </reaction>
      <reaction id="R_Cz_2770" fast="false" reversible="false" name="galactolipid galactosyltransferase" fbc:upperFluxBound="cobra_default_ub" fbc:lowerFluxBound="cobra_0_bound">
        <listOfReactants>
          <speciesReference species="M_mgdg160_h" stoichiometry="2" constant="true" />
        </listOfReactants>
        <listOfProducts>
          <speciesReference species="M_12dgr160_h" stoichiometry="1" constant="true" />
          <speciesReference species="M_dgdg160_h" stoichiometry="1" constant="true" />
        </listOfProducts>
        <fbc:geneProductAssociation>
          <fbc:or>
            <fbc:geneProductRef fbc:geneProduct="G_Cz13g19030__SBML_DOT__t1" />
            <fbc:geneProductRef fbc:geneProduct="G_Cz10g17090__SBML_DOT__t1" />
            <fbc:geneProductRef fbc:geneProduct="G_Cz03g26070__SBML_DOT__t1" />
          </fbc:or>
        </fbc:geneProductAssociation>
      </reaction>
      <reaction id="R_Cz_2771" fast="false" reversible="false" name="galactolipid galactosyltransferase" fbc:upperFluxBound="cobra_default_ub" fbc:lowerFluxBound="cobra_0_bound">
        <listOfReactants>
          <speciesReference species="M_mgdg161_c" stoichiometry="2" constant="true" />
        </listOfReactants>
        <listOfProducts>
          <speciesReference species="M_dag161_c" stoichiometry="1" constant="true" />
          <speciesReference species="M_dgdg161_c" stoichiometry="1" constant="true" />
        </listOfProducts>
        <fbc:geneProductAssociation>
          <fbc:or>
            <fbc:geneProductRef fbc:geneProduct="G_Cz13g19030__SBML_DOT__t1" />
            <fbc:geneProductRef fbc:geneProduct="G_Cz10g17090__SBML_DOT__t1" />
            <fbc:geneProductRef fbc:geneProduct="G_Cz03g26070__SBML_DOT__t1" />
          </fbc:or>
        </fbc:geneProductAssociation>
      </reaction>
      <reaction id="R_Cz_2772" fast="false" reversible="false" name="galactolipid galactosyltransferase" fbc:upperFluxBound="cobra_default_ub" fbc:lowerFluxBound="cobra_0_bound">
        <listOfReactants>
          <speciesReference species="M_mgdg161_h" stoichiometry="2" constant="true" />
        </listOfReactants>
        <listOfProducts>
          <speciesReference species="M_dag161_h" stoichiometry="1" constant="true" />
          <speciesReference species="M_dgdg161_h" stoichiometry="1" constant="true" />
        </listOfProducts>
        <fbc:geneProductAssociation>
          <fbc:or>
            <fbc:geneProductRef fbc:geneProduct="G_Cz13g19030__SBML_DOT__t1" />
            <fbc:geneProductRef fbc:geneProduct="G_Cz10g17090__SBML_DOT__t1" />
            <fbc:geneProductRef fbc:geneProduct="G_Cz03g26070__SBML_DOT__t1" />
          </fbc:or>
        </fbc:geneProductAssociation>
      </reaction>
      <reaction id="R_Cz_2773" fast="false" reversible="false" name="galactolipid galactosyltransferase" fbc:upperFluxBound="cobra_default_ub" fbc:lowerFluxBound="cobra_0_bound">
        <listOfReactants>
          <speciesReference species="M_mgdg181_c" stoichiometry="2" constant="true" />
        </listOfReactants>
        <listOfProducts>
          <speciesReference species="M_12dgr1819Z1819Z_c" stoichiometry="1" constant="true" />
          <speciesReference species="M_dgdg181_c" stoichiometry="1" constant="true" />
        </listOfProducts>
        <fbc:geneProductAssociation>
          <fbc:or>
            <fbc:geneProductRef fbc:geneProduct="G_Cz13g19030__SBML_DOT__t1" />
            <fbc:geneProductRef fbc:geneProduct="G_Cz10g17090__SBML_DOT__t1" />
            <fbc:geneProductRef fbc:geneProduct="G_Cz03g26070__SBML_DOT__t1" />
          </fbc:or>
        </fbc:geneProductAssociation>
      </reaction>
      <reaction id="R_Cz_2774" fast="false" reversible="false" name="galactolipid galactosyltransferase" fbc:upperFluxBound="cobra_default_ub" fbc:lowerFluxBound="cobra_0_bound">
        <listOfReactants>
          <speciesReference species="M_mgdg181_h" stoichiometry="2" constant="true" />
        </listOfReactants>
        <listOfProducts>
          <speciesReference species="M_12dgr1819Z1819Z_h" stoichiometry="1" constant="true" />
          <speciesReference species="M_dgdg181_h" stoichiometry="1" constant="true" />
        </listOfProducts>
        <fbc:geneProductAssociation>
          <fbc:or>
            <fbc:geneProductRef fbc:geneProduct="G_Cz13g19030__SBML_DOT__t1" />
            <fbc:geneProductRef fbc:geneProduct="G_Cz10g17090__SBML_DOT__t1" />
            <fbc:geneProductRef fbc:geneProduct="G_Cz03g26070__SBML_DOT__t1" />
          </fbc:or>
        </fbc:geneProductAssociation>
      </reaction>
      <reaction id="R_Cz_2775" fast="false" reversible="false" name="galactolipid galactosyltransferase" fbc:upperFluxBound="cobra_default_ub" fbc:lowerFluxBound="cobra_0_bound">
        <listOfReactants>
          <speciesReference species="M_mgdg182_c" stoichiometry="2" constant="true" />
        </listOfReactants>
        <listOfProducts>
          <speciesReference species="M_dag182_c" stoichiometry="1" constant="true" />
          <speciesReference species="M_dgdg182_c" stoichiometry="1" constant="true" />
        </listOfProducts>
        <fbc:geneProductAssociation>
          <fbc:or>
            <fbc:geneProductRef fbc:geneProduct="G_Cz13g19030__SBML_DOT__t1" />
            <fbc:geneProductRef fbc:geneProduct="G_Cz10g17090__SBML_DOT__t1" />
            <fbc:geneProductRef fbc:geneProduct="G_Cz03g26070__SBML_DOT__t1" />
          </fbc:or>
        </fbc:geneProductAssociation>
      </reaction>
      <reaction id="R_Cz_2776" fast="false" reversible="false" name="galactolipid galactosyltransferase" fbc:upperFluxBound="cobra_default_ub" fbc:lowerFluxBound="cobra_0_bound">
        <listOfReactants>
          <speciesReference species="M_mgdg182_h" stoichiometry="2" constant="true" />
        </listOfReactants>
        <listOfProducts>
          <speciesReference species="M_dag182_h" stoichiometry="1" constant="true" />
          <speciesReference species="M_dgdg182_h" stoichiometry="1" constant="true" />
        </listOfProducts>
        <fbc:geneProductAssociation>
          <fbc:or>
            <fbc:geneProductRef fbc:geneProduct="G_Cz13g19030__SBML_DOT__t1" />
            <fbc:geneProductRef fbc:geneProduct="G_Cz10g17090__SBML_DOT__t1" />
            <fbc:geneProductRef fbc:geneProduct="G_Cz03g26070__SBML_DOT__t1" />
          </fbc:or>
        </fbc:geneProductAssociation>
      </reaction>
      <reaction id="R_Cz_2777" fast="false" reversible="false" name="galactolipid galactosyltransferase" fbc:upperFluxBound="cobra_default_ub" fbc:lowerFluxBound="cobra_0_bound">
        <listOfReactants>
          <speciesReference species="M_mgdg204_LPAREN_6_RPAREN__c" stoichiometry="2" constant="true" />
        </listOfReactants>
        <listOfProducts>
          <speciesReference species="M_dag204_LPAREN_6_RPAREN__c" stoichiometry="1" constant="true" />
          <speciesReference species="M_dgdg204_LPAREN_6_RPAREN__c" stoichiometry="1" constant="true" />
        </listOfProducts>
        <fbc:geneProductAssociation>
          <fbc:or>
            <fbc:geneProductRef fbc:geneProduct="G_Cz13g19030__SBML_DOT__t1" />
            <fbc:geneProductRef fbc:geneProduct="G_Cz10g17090__SBML_DOT__t1" />
            <fbc:geneProductRef fbc:geneProduct="G_Cz03g26070__SBML_DOT__t1" />
          </fbc:or>
        </fbc:geneProductAssociation>
      </reaction>
      <reaction id="R_Cz_2778" fast="false" reversible="false" name="galactolipid galactosyltransferase" fbc:upperFluxBound="cobra_default_ub" fbc:lowerFluxBound="cobra_0_bound">
        <listOfReactants>
          <speciesReference species="M_mgdg204_LPAREN_6_RPAREN__h" stoichiometry="2" constant="true" />
        </listOfReactants>
        <listOfProducts>
          <speciesReference species="M_dag204_LPAREN_6_RPAREN__h" stoichiometry="1" constant="true" />
          <speciesReference species="M_dgdg204_LPAREN_6_RPAREN__h" stoichiometry="1" constant="true" />
        </listOfProducts>
        <fbc:geneProductAssociation>
          <fbc:or>
            <fbc:geneProductRef fbc:geneProduct="G_Cz13g19030__SBML_DOT__t1" />
            <fbc:geneProductRef fbc:geneProduct="G_Cz10g17090__SBML_DOT__t1" />
            <fbc:geneProductRef fbc:geneProduct="G_Cz03g26070__SBML_DOT__t1" />
          </fbc:or>
        </fbc:geneProductAssociation>
      </reaction>
      <reaction id="R_Cz_2779" fast="false" reversible="false" name="galactolipid galactosyltransferase" fbc:upperFluxBound="cobra_default_ub" fbc:lowerFluxBound="cobra_0_bound">
        <listOfReactants>
          <speciesReference species="M_mgdg205_LPAREN_3_RPAREN__c" stoichiometry="2" constant="true" />
        </listOfReactants>
        <listOfProducts>
          <speciesReference species="M_dag205_LPAREN_3_RPAREN__c" stoichiometry="1" constant="true" />
          <speciesReference species="M_dgdg205_LPAREN_3_RPAREN__c" stoichiometry="1" constant="true" />
        </listOfProducts>
        <fbc:geneProductAssociation>
          <fbc:or>
            <fbc:geneProductRef fbc:geneProduct="G_Cz13g19030__SBML_DOT__t1" />
            <fbc:geneProductRef fbc:geneProduct="G_Cz10g17090__SBML_DOT__t1" />
            <fbc:geneProductRef fbc:geneProduct="G_Cz03g26070__SBML_DOT__t1" />
          </fbc:or>
        </fbc:geneProductAssociation>
      </reaction>
      <reaction id="R_Cz_2780" fast="false" reversible="false" name="galactolipid galactosyltransferase" fbc:upperFluxBound="cobra_default_ub" fbc:lowerFluxBound="cobra_0_bound">
        <listOfReactants>
          <speciesReference species="M_mgdg205_LPAREN_3_RPAREN__h" stoichiometry="2" constant="true" />
        </listOfReactants>
        <listOfProducts>
          <speciesReference species="M_dag205_LPAREN_3_RPAREN__h" stoichiometry="1" constant="true" />
          <speciesReference species="M_dgdg205_LPAREN_3_RPAREN__h" stoichiometry="1" constant="true" />
        </listOfProducts>
        <fbc:geneProductAssociation>
          <fbc:or>
            <fbc:geneProductRef fbc:geneProduct="G_Cz13g19030__SBML_DOT__t1" />
            <fbc:geneProductRef fbc:geneProduct="G_Cz10g17090__SBML_DOT__t1" />
            <fbc:geneProductRef fbc:geneProduct="G_Cz03g26070__SBML_DOT__t1" />
          </fbc:or>
        </fbc:geneProductAssociation>
      </reaction>
      <reaction id="R_Cz_2781" fast="false" reversible="true" name="acetyl-CoA:propanoyl-CoA 2-C-acetyltransferase" fbc:upperFluxBound="cobra_default_ub" fbc:lowerFluxBound="cobra_default_lb">
        <listOfReactants>
          <speciesReference species="M_accoa_c" stoichiometry="1" constant="true" />
          <speciesReference species="M_ppcoa_c" stoichiometry="1" constant="true" />
        </listOfReactants>
        <listOfProducts>
          <speciesReference species="M_coa_c" stoichiometry="1" constant="true" />
          <speciesReference species="M_cpd_DASH_13534_c" stoichiometry="1" constant="true" />
        </listOfProducts>
        <fbc:geneProductAssociation>
          <fbc:or>
            <fbc:or>
              <fbc:geneProductRef fbc:geneProduct="G_Cz06g36270__SBML_DOT__t1" />
              <fbc:geneProductRef fbc:geneProduct="G_Cz04g25080__SBML_DOT__t1" />
            </fbc:or>
            <fbc:or>
              <fbc:geneProductRef fbc:geneProduct="G_Cz04g25080__SBML_DOT__t1" />
              <fbc:geneProductRef fbc:geneProduct="G_Cz06g36270__SBML_DOT__t1" />
            </fbc:or>
            <fbc:geneProductRef fbc:geneProduct="G_Cz05g10010__SBML_DOT__t1" />
            <fbc:or>
              <fbc:geneProductRef fbc:geneProduct="G_Cz06g36270__SBML_DOT__t1" />
              <fbc:geneProductRef fbc:geneProduct="G_Cz04g25080__SBML_DOT__t1" />
            </fbc:or>
            <fbc:geneProductRef fbc:geneProduct="G_Cz02g22160__SBML_DOT__t1" />
            <fbc:geneProductRef fbc:geneProduct="G_Cz02g22160__SBML_DOT__t1" />
            <fbc:geneProductRef fbc:geneProduct="G_Cz02g22160__SBML_DOT__t1" />
            <fbc:geneProductRef fbc:geneProduct="G_Cz02g22160__SBML_DOT__t1" />
            <fbc:geneProductRef fbc:geneProduct="G_Cz02g22160__SBML_DOT__t1" />
            <fbc:or>
              <fbc:geneProductRef fbc:geneProduct="G_Cz16g07130__SBML_DOT__t1" />
              <fbc:geneProductRef fbc:geneProduct="G_Cz16g07140__SBML_DOT__t1" />
              <fbc:geneProductRef fbc:geneProduct="G_Cz09g10030__SBML_DOT__t1" />
            </fbc:or>
          </fbc:or>
        </fbc:geneProductAssociation>
      </reaction>
      <reaction id="R_Cz_2782" fast="false" reversible="true" name="acetyl-CoA:propanoyl-CoA 2-C-acetyltransferase" fbc:upperFluxBound="cobra_default_ub" fbc:lowerFluxBound="cobra_default_lb">
        <listOfReactants>
          <speciesReference species="M_accoa_m" stoichiometry="1" constant="true" />
          <speciesReference species="M_ppcoa_m" stoichiometry="1" constant="true" />
        </listOfReactants>
        <listOfProducts>
          <speciesReference species="M_coa_m" stoichiometry="1" constant="true" />
          <speciesReference species="M_cpd_DASH_13534_m" stoichiometry="1" constant="true" />
        </listOfProducts>
        <fbc:geneProductAssociation>
          <fbc:or>
            <fbc:or>
              <fbc:geneProductRef fbc:geneProduct="G_Cz06g36270__SBML_DOT__t1" />
              <fbc:geneProductRef fbc:geneProduct="G_Cz04g25080__SBML_DOT__t1" />
            </fbc:or>
            <fbc:or>
              <fbc:geneProductRef fbc:geneProduct="G_Cz04g25080__SBML_DOT__t1" />
              <fbc:geneProductRef fbc:geneProduct="G_Cz06g36270__SBML_DOT__t1" />
            </fbc:or>
            <fbc:geneProductRef fbc:geneProduct="G_Cz05g10010__SBML_DOT__t1" />
            <fbc:or>
              <fbc:geneProductRef fbc:geneProduct="G_Cz06g36270__SBML_DOT__t1" />
              <fbc:geneProductRef fbc:geneProduct="G_Cz04g25080__SBML_DOT__t1" />
            </fbc:or>
            <fbc:geneProductRef fbc:geneProduct="G_Cz02g22160__SBML_DOT__t1" />
            <fbc:geneProductRef fbc:geneProduct="G_Cz02g22160__SBML_DOT__t1" />
            <fbc:geneProductRef fbc:geneProduct="G_Cz02g22160__SBML_DOT__t1" />
            <fbc:geneProductRef fbc:geneProduct="G_Cz02g22160__SBML_DOT__t1" />
            <fbc:geneProductRef fbc:geneProduct="G_Cz02g22160__SBML_DOT__t1" />
            <fbc:or>
              <fbc:geneProductRef fbc:geneProduct="G_Cz16g07130__SBML_DOT__t1" />
              <fbc:geneProductRef fbc:geneProduct="G_Cz16g07140__SBML_DOT__t1" />
              <fbc:geneProductRef fbc:geneProduct="G_Cz09g10030__SBML_DOT__t1" />
            </fbc:or>
          </fbc:or>
        </fbc:geneProductAssociation>
      </reaction>
      <reaction id="R_Cz_2783" fast="false" reversible="true" name="glyceraldehyde dehydrogenase (FAD-containing)" fbc:upperFluxBound="cobra_default_ub" fbc:lowerFluxBound="cobra_default_lb">
        <listOfReactants>
          <speciesReference species="M_glyald_h" stoichiometry="1" constant="true" />
          <speciesReference species="M_h2o_h" stoichiometry="1" constant="true" />
          <speciesReference species="M_nad_h" stoichiometry="1" constant="true" />
        </listOfReactants>
        <listOfProducts>
          <speciesReference species="M_glyc_R_h" stoichiometry="1" constant="true" />
          <speciesReference species="M_h_h" stoichiometry="2" constant="true" />
          <speciesReference species="M_nadh_h" stoichiometry="1" constant="true" />
        </listOfProducts>
        <fbc:geneProductAssociation>
          <fbc:or>
            <fbc:or>
              <fbc:geneProductRef fbc:geneProduct="G_Cz03g20090__SBML_DOT__t1" />
              <fbc:geneProductRef fbc:geneProduct="G_Cz11g04290__SBML_DOT__t1" />
              <fbc:geneProductRef fbc:geneProduct="G_Cz03g10210__SBML_DOT__t1" />
              <fbc:geneProductRef fbc:geneProduct="G_Cz05g02090__SBML_DOT__t1" />
              <fbc:geneProductRef fbc:geneProduct="G_Cz03g36230__SBML_DOT__t1" />
              <fbc:geneProductRef fbc:geneProduct="G_Cz09g10170__SBML_DOT__t1" />
              <fbc:geneProductRef fbc:geneProduct="G_Cz12g20220__SBML_DOT__t1" />
              <fbc:geneProductRef fbc:geneProduct="G_Cz06g05120__SBML_DOT__t1" />
            </fbc:or>
            <fbc:geneProductRef fbc:geneProduct="G_Cz05g18170__SBML_DOT__t1" />
            <fbc:or>
              <fbc:geneProductRef fbc:geneProduct="G_Cz03g10210__SBML_DOT__t1" />
              <fbc:geneProductRef fbc:geneProduct="G_Cz05g02090__SBML_DOT__t1" />
              <fbc:geneProductRef fbc:geneProduct="G_Cz03g20090__SBML_DOT__t1" />
              <fbc:geneProductRef fbc:geneProduct="G_Cz03g36230__SBML_DOT__t1" />
              <fbc:geneProductRef fbc:geneProduct="G_Cz06g05120__SBML_DOT__t1" />
              <fbc:geneProductRef fbc:geneProduct="G_Cz12g20220__SBML_DOT__t1" />
              <fbc:geneProductRef fbc:geneProduct="G_Cz11g04290__SBML_DOT__t1" />
              <fbc:geneProductRef fbc:geneProduct="G_Cz09g10170__SBML_DOT__t1" />
            </fbc:or>
          </fbc:or>
        </fbc:geneProductAssociation>
      </reaction>
      <reaction id="R_Cz_2784" fast="false" reversible="false" name="Phosphatidate phosphatase (n-C20 5)" fbc:upperFluxBound="cobra_default_ub" fbc:lowerFluxBound="cobra_0_bound">
        <listOfReactants>
          <speciesReference species="M_h2o_h" stoichiometry="1" constant="true" />
          <speciesReference species="M_pa205_h" stoichiometry="1" constant="true" />
        </listOfReactants>
        <listOfProducts>
          <speciesReference species="M_dag205_LPAREN_3_RPAREN__h" stoichiometry="1" constant="true" />
          <speciesReference species="M_pi_h" stoichiometry="1" constant="true" />
        </listOfProducts>
      </reaction>
      <reaction id="R_Cz_2785" fast="false" reversible="false" name="1-acylglycerol-3-phosphate O-acyltransferase (n-C14:0)" fbc:upperFluxBound="cobra_default_ub" fbc:lowerFluxBound="cobra_0_bound">
        <listOfReactants>
          <speciesReference species="M_1tdecg3p_h" stoichiometry="1" constant="true" />
          <speciesReference species="M_c140acp_h" stoichiometry="1" constant="true" />
        </listOfReactants>
        <listOfProducts>
          <speciesReference species="M_ACP_h" stoichiometry="1" constant="true" />
          <speciesReference species="M_pa140_h" stoichiometry="1" constant="true" />
        </listOfProducts>
        <fbc:geneProductAssociation>
          <fbc:geneProductRef fbc:geneProduct="G_Cz16g02090__SBML_DOT__t1" />
        </fbc:geneProductAssociation>
      </reaction>
      <reaction id="R_Cz_2786" fast="false" reversible="false" name="1-acylglycerol-3-phosphate o-acyltransferase (n-C16:1)" fbc:upperFluxBound="cobra_default_ub" fbc:lowerFluxBound="cobra_0_bound">
        <listOfReactants>
          <speciesReference species="M_1hdec9eg3p_h" stoichiometry="1" constant="true" />
          <speciesReference species="M_c161acp_h" stoichiometry="1" constant="true" />
        </listOfReactants>
        <listOfProducts>
          <speciesReference species="M_ACP_h" stoichiometry="1" constant="true" />
          <speciesReference species="M_pa161_h" stoichiometry="1" constant="true" />
        </listOfProducts>
        <fbc:geneProductAssociation>
          <fbc:geneProductRef fbc:geneProduct="G_Cz16g02090__SBML_DOT__t1" />
        </fbc:geneProductAssociation>
      </reaction>
      <reaction id="R_Cz_2787" fast="false" reversible="false" name="1-acylglycerol-3-phosphate o-acyltransferase (n-C18:0)" fbc:upperFluxBound="cobra_default_ub" fbc:lowerFluxBound="cobra_0_bound">
        <listOfReactants>
          <speciesReference species="M_1odecg3p_h" stoichiometry="1" constant="true" />
          <speciesReference species="M_c180acp_h" stoichiometry="1" constant="true" />
        </listOfReactants>
        <listOfProducts>
          <speciesReference species="M_ACP_h" stoichiometry="1" constant="true" />
          <speciesReference species="M_pa180_h" stoichiometry="1" constant="true" />
        </listOfProducts>
        <fbc:geneProductAssociation>
          <fbc:geneProductRef fbc:geneProduct="G_Cz16g02090__SBML_DOT__t1" />
        </fbc:geneProductAssociation>
      </reaction>
      <reaction id="R_Cz_2788" fast="false" reversible="false" name="1-acylglycerol-3-phosphate o-acyltransferase (n-C18:1)" fbc:upperFluxBound="cobra_default_ub" fbc:lowerFluxBound="cobra_0_bound">
        <listOfReactants>
          <speciesReference species="M_1odec9eg3p_h" stoichiometry="1" constant="true" />
          <speciesReference species="M_c181acp_h" stoichiometry="1" constant="true" />
        </listOfReactants>
        <listOfProducts>
          <speciesReference species="M_ACP_h" stoichiometry="1" constant="true" />
          <speciesReference species="M_pa1819Z1819Z_h" stoichiometry="1" constant="true" />
        </listOfProducts>
        <fbc:geneProductAssociation>
          <fbc:geneProductRef fbc:geneProduct="G_Cz16g02090__SBML_DOT__t1" />
        </fbc:geneProductAssociation>
      </reaction>
      <reaction id="R_Cz_2789" fast="false" reversible="false" name="OPC8-3-ketoacyl-coa thiolase" fbc:upperFluxBound="cobra_default_ub" fbc:lowerFluxBound="cobra_0_bound">
        <listOfReactants>
          <speciesReference species="M_coa_m" stoichiometry="1" constant="true" />
          <speciesReference species="M_cpd_DASH_11520_m" stoichiometry="1" constant="true" />
        </listOfReactants>
        <listOfProducts>
          <speciesReference species="M_accoa_m" stoichiometry="1" constant="true" />
          <speciesReference species="M_cpd_DASH_11521_m" stoichiometry="1" constant="true" />
        </listOfProducts>
        <fbc:geneProductAssociation>
          <fbc:or>
            <fbc:or>
              <fbc:geneProductRef fbc:geneProduct="G_Cz16g07130__SBML_DOT__t1" />
              <fbc:geneProductRef fbc:geneProduct="G_Cz16g07140__SBML_DOT__t1" />
              <fbc:geneProductRef fbc:geneProduct="G_Cz09g10030__SBML_DOT__t1" />
            </fbc:or>
            <fbc:geneProductRef fbc:geneProduct="G_Cz02g22160__SBML_DOT__t1" />
            <fbc:geneProductRef fbc:geneProduct="G_Cz02g22160__SBML_DOT__t1" />
            <fbc:geneProductRef fbc:geneProduct="G_Cz02g22160__SBML_DOT__t1" />
            <fbc:geneProductRef fbc:geneProduct="G_Cz02g22160__SBML_DOT__t1" />
            <fbc:geneProductRef fbc:geneProduct="G_Cz02g22160__SBML_DOT__t1" />
            <fbc:or>
              <fbc:geneProductRef fbc:geneProduct="G_Cz06g36270__SBML_DOT__t1" />
              <fbc:geneProductRef fbc:geneProduct="G_Cz04g25080__SBML_DOT__t1" />
            </fbc:or>
            <fbc:geneProductRef fbc:geneProduct="G_Cz05g10010__SBML_DOT__t1" />
          </fbc:or>
        </fbc:geneProductAssociation>
      </reaction>
      <reaction id="R_Cz_2790" fast="false" reversible="false" name="OPC6-3-ketoacyl-coa thiolase" fbc:upperFluxBound="cobra_default_ub" fbc:lowerFluxBound="cobra_0_bound">
        <listOfReactants>
          <speciesReference species="M_coa_m" stoichiometry="1" constant="true" />
          <speciesReference species="M_cpd_DASH_11524_m" stoichiometry="1" constant="true" />
        </listOfReactants>
        <listOfProducts>
          <speciesReference species="M_accoa_m" stoichiometry="1" constant="true" />
          <speciesReference species="M_cpd_DASH_11525_m" stoichiometry="1" constant="true" />
        </listOfProducts>
        <fbc:geneProductAssociation>
          <fbc:or>
            <fbc:or>
              <fbc:geneProductRef fbc:geneProduct="G_Cz16g07130__SBML_DOT__t1" />
              <fbc:geneProductRef fbc:geneProduct="G_Cz16g07140__SBML_DOT__t1" />
              <fbc:geneProductRef fbc:geneProduct="G_Cz09g10030__SBML_DOT__t1" />
            </fbc:or>
            <fbc:geneProductRef fbc:geneProduct="G_Cz02g22160__SBML_DOT__t1" />
            <fbc:geneProductRef fbc:geneProduct="G_Cz02g22160__SBML_DOT__t1" />
            <fbc:geneProductRef fbc:geneProduct="G_Cz02g22160__SBML_DOT__t1" />
            <fbc:geneProductRef fbc:geneProduct="G_Cz02g22160__SBML_DOT__t1" />
            <fbc:geneProductRef fbc:geneProduct="G_Cz02g22160__SBML_DOT__t1" />
            <fbc:or>
              <fbc:geneProductRef fbc:geneProduct="G_Cz06g36270__SBML_DOT__t1" />
              <fbc:geneProductRef fbc:geneProduct="G_Cz04g25080__SBML_DOT__t1" />
            </fbc:or>
            <fbc:geneProductRef fbc:geneProduct="G_Cz05g10010__SBML_DOT__t1" />
          </fbc:or>
        </fbc:geneProductAssociation>
      </reaction>
      <reaction id="R_Cz_2791" fast="false" reversible="false" name="(+)-7-isojasmonic acid CoA:acetyl-CoA acyltransferase" fbc:upperFluxBound="cobra_default_ub" fbc:lowerFluxBound="cobra_0_bound">
        <listOfReactants>
          <speciesReference species="M_coa_m" stoichiometry="1" constant="true" />
          <speciesReference species="M_cpd_DASH_11528_m" stoichiometry="1" constant="true" />
        </listOfReactants>
        <listOfProducts>
          <speciesReference species="M_accoa_m" stoichiometry="1" constant="true" />
          <speciesReference species="M_cpd_DASH_11529_m" stoichiometry="1" constant="true" />
        </listOfProducts>
        <fbc:geneProductAssociation>
          <fbc:or>
            <fbc:or>
              <fbc:geneProductRef fbc:geneProduct="G_Cz16g07130__SBML_DOT__t1" />
              <fbc:geneProductRef fbc:geneProduct="G_Cz16g07140__SBML_DOT__t1" />
              <fbc:geneProductRef fbc:geneProduct="G_Cz09g10030__SBML_DOT__t1" />
            </fbc:or>
            <fbc:geneProductRef fbc:geneProduct="G_Cz02g22160__SBML_DOT__t1" />
            <fbc:geneProductRef fbc:geneProduct="G_Cz02g22160__SBML_DOT__t1" />
            <fbc:geneProductRef fbc:geneProduct="G_Cz02g22160__SBML_DOT__t1" />
            <fbc:geneProductRef fbc:geneProduct="G_Cz02g22160__SBML_DOT__t1" />
            <fbc:geneProductRef fbc:geneProduct="G_Cz02g22160__SBML_DOT__t1" />
            <fbc:or>
              <fbc:geneProductRef fbc:geneProduct="G_Cz06g36270__SBML_DOT__t1" />
              <fbc:geneProductRef fbc:geneProduct="G_Cz04g25080__SBML_DOT__t1" />
            </fbc:or>
            <fbc:geneProductRef fbc:geneProduct="G_Cz05g10010__SBML_DOT__t1" />
          </fbc:or>
        </fbc:geneProductAssociation>
      </reaction>
      <reaction id="R_Cz_2792" fast="false" reversible="false" name="acetyl-coa c-acyltransferase" fbc:upperFluxBound="cobra_default_ub" fbc:lowerFluxBound="cobra_0_bound">
        <listOfReactants>
          <speciesReference species="M_coa_m" stoichiometry="1" constant="true" />
          <speciesReference species="M_cpd_DASH_12200_m" stoichiometry="1" constant="true" />
        </listOfReactants>
        <listOfProducts>
          <speciesReference species="M_accoa_m" stoichiometry="1" constant="true" />
          <speciesReference species="M_cpd_DASH_201_m" stoichiometry="1" constant="true" />
        </listOfProducts>
        <fbc:geneProductAssociation>
          <fbc:or>
            <fbc:or>
              <fbc:geneProductRef fbc:geneProduct="G_Cz16g07130__SBML_DOT__t1" />
              <fbc:geneProductRef fbc:geneProduct="G_Cz16g07140__SBML_DOT__t1" />
              <fbc:geneProductRef fbc:geneProduct="G_Cz09g10030__SBML_DOT__t1" />
            </fbc:or>
            <fbc:geneProductRef fbc:geneProduct="G_Cz02g22160__SBML_DOT__t1" />
            <fbc:geneProductRef fbc:geneProduct="G_Cz02g22160__SBML_DOT__t1" />
            <fbc:geneProductRef fbc:geneProduct="G_Cz02g22160__SBML_DOT__t1" />
            <fbc:geneProductRef fbc:geneProduct="G_Cz02g22160__SBML_DOT__t1" />
            <fbc:geneProductRef fbc:geneProduct="G_Cz02g22160__SBML_DOT__t1" />
            <fbc:or>
              <fbc:geneProductRef fbc:geneProduct="G_Cz06g36270__SBML_DOT__t1" />
              <fbc:geneProductRef fbc:geneProduct="G_Cz04g25080__SBML_DOT__t1" />
            </fbc:or>
            <fbc:geneProductRef fbc:geneProduct="G_Cz05g10010__SBML_DOT__t1" />
          </fbc:or>
        </fbc:geneProductAssociation>
      </reaction>
      <reaction id="R_Cz_2793" fast="false" reversible="false" name="acetyl-coa c-acyltransferase" fbc:upperFluxBound="cobra_default_ub" fbc:lowerFluxBound="cobra_0_bound">
        <listOfReactants>
          <speciesReference species="M_coa_m" stoichiometry="1" constant="true" />
          <speciesReference species="M_cpd_DASH_13699_m" stoichiometry="1" constant="true" />
        </listOfReactants>
        <listOfProducts>
          <speciesReference species="M_accoa_m" stoichiometry="1" constant="true" />
          <speciesReference species="M_cpd_DASH_13700_m" stoichiometry="1" constant="true" />
        </listOfProducts>
        <fbc:geneProductAssociation>
          <fbc:or>
            <fbc:or>
              <fbc:geneProductRef fbc:geneProduct="G_Cz16g07130__SBML_DOT__t1" />
              <fbc:geneProductRef fbc:geneProduct="G_Cz16g07140__SBML_DOT__t1" />
              <fbc:geneProductRef fbc:geneProduct="G_Cz09g10030__SBML_DOT__t1" />
            </fbc:or>
            <fbc:geneProductRef fbc:geneProduct="G_Cz02g22160__SBML_DOT__t1" />
            <fbc:geneProductRef fbc:geneProduct="G_Cz02g22160__SBML_DOT__t1" />
            <fbc:geneProductRef fbc:geneProduct="G_Cz02g22160__SBML_DOT__t1" />
            <fbc:geneProductRef fbc:geneProduct="G_Cz02g22160__SBML_DOT__t1" />
            <fbc:geneProductRef fbc:geneProduct="G_Cz02g22160__SBML_DOT__t1" />
            <fbc:or>
              <fbc:geneProductRef fbc:geneProduct="G_Cz06g36270__SBML_DOT__t1" />
              <fbc:geneProductRef fbc:geneProduct="G_Cz04g25080__SBML_DOT__t1" />
            </fbc:or>
            <fbc:geneProductRef fbc:geneProduct="G_Cz05g10010__SBML_DOT__t1" />
          </fbc:or>
        </fbc:geneProductAssociation>
      </reaction>
      <reaction id="R_Cz_2794" fast="false" reversible="false" name="sulfoquinovosyltransferase  (n-C16 0)" fbc:upperFluxBound="cobra_default_ub" fbc:lowerFluxBound="cobra_0_bound">
        <listOfReactants>
          <speciesReference species="M_12dgr160_h" stoichiometry="1" constant="true" />
          <speciesReference species="M_udpsq_h" stoichiometry="1" constant="true" />
        </listOfReactants>
        <listOfProducts>
          <speciesReference species="M_sqdg160_h" stoichiometry="1" constant="true" />
          <speciesReference species="M_udp_h" stoichiometry="1" constant="true" />
        </listOfProducts>
        <fbc:geneProductAssociation>
          <fbc:geneProductRef fbc:geneProduct="G_Cz07g23140__SBML_DOT__t1" />
        </fbc:geneProductAssociation>
      </reaction>
      <reaction id="R_Cz_2795" fast="false" reversible="false" name="sulfoquinovosyltransferase  (n-C16 1)" fbc:upperFluxBound="cobra_default_ub" fbc:lowerFluxBound="cobra_0_bound">
        <listOfReactants>
          <speciesReference species="M_dag161_h" stoichiometry="1" constant="true" />
          <speciesReference species="M_udpsq_h" stoichiometry="1" constant="true" />
        </listOfReactants>
        <listOfProducts>
          <speciesReference species="M_sqdg161_h" stoichiometry="1" constant="true" />
          <speciesReference species="M_udp_h" stoichiometry="1" constant="true" />
        </listOfProducts>
        <fbc:geneProductAssociation>
          <fbc:geneProductRef fbc:geneProduct="G_Cz07g23140__SBML_DOT__t1" />
        </fbc:geneProductAssociation>
      </reaction>
      <reaction id="R_Cz_2796" fast="false" reversible="false" name="sulfoquinovosyltransferase  (n-C18 1)" fbc:upperFluxBound="cobra_default_ub" fbc:lowerFluxBound="cobra_0_bound">
        <listOfReactants>
          <speciesReference species="M_12dgr1819Z1819Z_h" stoichiometry="1" constant="true" />
          <speciesReference species="M_udpsq_h" stoichiometry="1" constant="true" />
        </listOfReactants>
        <listOfProducts>
          <speciesReference species="M_sqdg181_h" stoichiometry="1" constant="true" />
          <speciesReference species="M_udp_h" stoichiometry="1" constant="true" />
        </listOfProducts>
        <fbc:geneProductAssociation>
          <fbc:geneProductRef fbc:geneProduct="G_Cz07g23140__SBML_DOT__t1" />
        </fbc:geneProductAssociation>
      </reaction>
      <reaction id="R_Cz_2797" fast="false" reversible="false" name="sulfoquinovosyltransferase  (n-C18 2)" fbc:upperFluxBound="cobra_default_ub" fbc:lowerFluxBound="cobra_0_bound">
        <listOfReactants>
          <speciesReference species="M_dag182_h" stoichiometry="1" constant="true" />
          <speciesReference species="M_udpsq_h" stoichiometry="1" constant="true" />
        </listOfReactants>
        <listOfProducts>
          <speciesReference species="M_sqdg182_h" stoichiometry="1" constant="true" />
          <speciesReference species="M_udp_h" stoichiometry="1" constant="true" />
        </listOfProducts>
        <fbc:geneProductAssociation>
          <fbc:geneProductRef fbc:geneProduct="G_Cz07g23140__SBML_DOT__t1" />
        </fbc:geneProductAssociation>
      </reaction>
      <reaction id="R_Cz_2798" fast="false" reversible="false" name="sulfoquinovosyltransferase  (n-C20 4)" fbc:upperFluxBound="cobra_default_ub" fbc:lowerFluxBound="cobra_0_bound">
        <listOfReactants>
          <speciesReference species="M_dag204_LPAREN_6_RPAREN__h" stoichiometry="1" constant="true" />
          <speciesReference species="M_udpsq_h" stoichiometry="1" constant="true" />
        </listOfReactants>
        <listOfProducts>
          <speciesReference species="M_sqdg204_LPAREN_6_RPAREN__h" stoichiometry="1" constant="true" />
          <speciesReference species="M_udp_h" stoichiometry="1" constant="true" />
        </listOfProducts>
        <fbc:geneProductAssociation>
          <fbc:geneProductRef fbc:geneProduct="G_Cz07g23140__SBML_DOT__t1" />
        </fbc:geneProductAssociation>
      </reaction>
      <reaction id="R_Cz_2799" fast="false" reversible="false" name="sulfoquinovosyltransferase  (n-C20 5)" fbc:upperFluxBound="cobra_default_ub" fbc:lowerFluxBound="cobra_0_bound">
        <listOfReactants>
          <speciesReference species="M_dag205_LPAREN_3_RPAREN__h" stoichiometry="1" constant="true" />
          <speciesReference species="M_udpsq_h" stoichiometry="1" constant="true" />
        </listOfReactants>
        <listOfProducts>
          <speciesReference species="M_sqdg205_LPAREN_3_RPAREN__h" stoichiometry="1" constant="true" />
          <speciesReference species="M_udp_h" stoichiometry="1" constant="true" />
        </listOfProducts>
        <fbc:geneProductAssociation>
          <fbc:geneProductRef fbc:geneProduct="G_Cz07g23140__SBML_DOT__t1" />
        </fbc:geneProductAssociation>
      </reaction>
      <reaction id="R_Cz_2800" fast="false" reversible="false" name="CDP-diacylglycerol synthetase (n-C16 0)" fbc:upperFluxBound="cobra_default_ub" fbc:lowerFluxBound="cobra_0_bound">
        <listOfReactants>
          <speciesReference species="M_ctp_c" stoichiometry="1" constant="true" />
          <speciesReference species="M_h_c" stoichiometry="1" constant="true" />
          <speciesReference species="M_pa160_c" stoichiometry="1" constant="true" />
        </listOfReactants>
        <listOfProducts>
          <speciesReference species="M_cdpdag160_c" stoichiometry="1" constant="true" />
          <speciesReference species="M_ppi_c" stoichiometry="1" constant="true" />
        </listOfProducts>
        <fbc:geneProductAssociation>
          <fbc:or>
            <fbc:or>
              <fbc:geneProductRef fbc:geneProduct="G_UNPLg00008__SBML_DOT__t1" />
              <fbc:geneProductRef fbc:geneProduct="G_Cz15g09120__SBML_DOT__t1" />
            </fbc:or>
            <fbc:or>
              <fbc:geneProductRef fbc:geneProduct="G_Cz16g14040__SBML_DOT__t1" />
              <fbc:geneProductRef fbc:geneProduct="G_Cz16g21100__SBML_DOT__t1" />
              <fbc:geneProductRef fbc:geneProduct="G_Cz06g30050__SBML_DOT__t1" />
            </fbc:or>
            <fbc:geneProductRef fbc:geneProduct="G_Cz01g36190__SBML_DOT__t1" />
            <fbc:geneProductRef fbc:geneProduct="G_Cz01g36190__SBML_DOT__t1" />
            <fbc:geneProductRef fbc:geneProduct="G_Cz10g20080__SBML_DOT__t1" />
          </fbc:or>
        </fbc:geneProductAssociation>
      </reaction>
      <reaction id="R_Cz_2801" fast="false" reversible="false" name="CDP-diacylglycerol synthetase (n-C16 0)" fbc:upperFluxBound="cobra_default_ub" fbc:lowerFluxBound="cobra_0_bound">
        <listOfReactants>
          <speciesReference species="M_ctp_h" stoichiometry="1" constant="true" />
          <speciesReference species="M_h_h" stoichiometry="1" constant="true" />
          <speciesReference species="M_pa160_h" stoichiometry="1" constant="true" />
        </listOfReactants>
        <listOfProducts>
          <speciesReference species="M_cdpdag160_h" stoichiometry="1" constant="true" />
          <speciesReference species="M_ppi_h" stoichiometry="1" constant="true" />
        </listOfProducts>
        <fbc:geneProductAssociation>
          <fbc:or>
            <fbc:or>
              <fbc:geneProductRef fbc:geneProduct="G_UNPLg00008__SBML_DOT__t1" />
              <fbc:geneProductRef fbc:geneProduct="G_Cz15g09120__SBML_DOT__t1" />
            </fbc:or>
            <fbc:or>
              <fbc:geneProductRef fbc:geneProduct="G_Cz16g14040__SBML_DOT__t1" />
              <fbc:geneProductRef fbc:geneProduct="G_Cz16g21100__SBML_DOT__t1" />
              <fbc:geneProductRef fbc:geneProduct="G_Cz06g30050__SBML_DOT__t1" />
            </fbc:or>
            <fbc:geneProductRef fbc:geneProduct="G_Cz01g36190__SBML_DOT__t1" />
            <fbc:geneProductRef fbc:geneProduct="G_Cz01g36190__SBML_DOT__t1" />
            <fbc:geneProductRef fbc:geneProduct="G_Cz10g20080__SBML_DOT__t1" />
          </fbc:or>
        </fbc:geneProductAssociation>
      </reaction>
      <reaction id="R_Cz_2802" fast="false" reversible="false" name="CDP-diacylglycerol synthetase (n-C16 0)" fbc:upperFluxBound="cobra_default_ub" fbc:lowerFluxBound="cobra_0_bound">
        <listOfReactants>
          <speciesReference species="M_ctp_m" stoichiometry="1" constant="true" />
          <speciesReference species="M_h_m" stoichiometry="1" constant="true" />
          <speciesReference species="M_pa160_m" stoichiometry="1" constant="true" />
        </listOfReactants>
        <listOfProducts>
          <speciesReference species="M_cdpdag160_m" stoichiometry="1" constant="true" />
          <speciesReference species="M_ppi_m" stoichiometry="1" constant="true" />
        </listOfProducts>
        <fbc:geneProductAssociation>
          <fbc:or>
            <fbc:or>
              <fbc:geneProductRef fbc:geneProduct="G_UNPLg00008__SBML_DOT__t1" />
              <fbc:geneProductRef fbc:geneProduct="G_Cz15g09120__SBML_DOT__t1" />
            </fbc:or>
            <fbc:or>
              <fbc:geneProductRef fbc:geneProduct="G_Cz16g14040__SBML_DOT__t1" />
              <fbc:geneProductRef fbc:geneProduct="G_Cz16g21100__SBML_DOT__t1" />
              <fbc:geneProductRef fbc:geneProduct="G_Cz06g30050__SBML_DOT__t1" />
            </fbc:or>
            <fbc:geneProductRef fbc:geneProduct="G_Cz01g36190__SBML_DOT__t1" />
            <fbc:geneProductRef fbc:geneProduct="G_Cz01g36190__SBML_DOT__t1" />
            <fbc:geneProductRef fbc:geneProduct="G_Cz10g20080__SBML_DOT__t1" />
          </fbc:or>
        </fbc:geneProductAssociation>
      </reaction>
      <reaction id="R_Cz_2803" fast="false" reversible="false" name="CDP-diacylglycerol synthetase (n-C16 1)" fbc:upperFluxBound="cobra_default_ub" fbc:lowerFluxBound="cobra_0_bound">
        <listOfReactants>
          <speciesReference species="M_ctp_c" stoichiometry="1" constant="true" />
          <speciesReference species="M_h_c" stoichiometry="1" constant="true" />
          <speciesReference species="M_pa161_c" stoichiometry="1" constant="true" />
        </listOfReactants>
        <listOfProducts>
          <speciesReference species="M_cdpdag161_c" stoichiometry="1" constant="true" />
          <speciesReference species="M_ppi_c" stoichiometry="1" constant="true" />
        </listOfProducts>
        <fbc:geneProductAssociation>
          <fbc:or>
            <fbc:or>
              <fbc:geneProductRef fbc:geneProduct="G_UNPLg00008__SBML_DOT__t1" />
              <fbc:geneProductRef fbc:geneProduct="G_Cz15g09120__SBML_DOT__t1" />
            </fbc:or>
            <fbc:or>
              <fbc:geneProductRef fbc:geneProduct="G_Cz16g14040__SBML_DOT__t1" />
              <fbc:geneProductRef fbc:geneProduct="G_Cz16g21100__SBML_DOT__t1" />
              <fbc:geneProductRef fbc:geneProduct="G_Cz06g30050__SBML_DOT__t1" />
            </fbc:or>
            <fbc:geneProductRef fbc:geneProduct="G_Cz01g36190__SBML_DOT__t1" />
            <fbc:geneProductRef fbc:geneProduct="G_Cz01g36190__SBML_DOT__t1" />
            <fbc:geneProductRef fbc:geneProduct="G_Cz10g20080__SBML_DOT__t1" />
          </fbc:or>
        </fbc:geneProductAssociation>
      </reaction>
      <reaction id="R_Cz_2804" fast="false" reversible="false" name="CDP-diacylglycerol synthetase (n-C16 1)" fbc:upperFluxBound="cobra_default_ub" fbc:lowerFluxBound="cobra_0_bound">
        <listOfReactants>
          <speciesReference species="M_ctp_h" stoichiometry="1" constant="true" />
          <speciesReference species="M_h_h" stoichiometry="1" constant="true" />
          <speciesReference species="M_pa161_h" stoichiometry="1" constant="true" />
        </listOfReactants>
        <listOfProducts>
          <speciesReference species="M_cdpdag161_h" stoichiometry="1" constant="true" />
          <speciesReference species="M_ppi_h" stoichiometry="1" constant="true" />
        </listOfProducts>
        <fbc:geneProductAssociation>
          <fbc:or>
            <fbc:or>
              <fbc:geneProductRef fbc:geneProduct="G_UNPLg00008__SBML_DOT__t1" />
              <fbc:geneProductRef fbc:geneProduct="G_Cz15g09120__SBML_DOT__t1" />
            </fbc:or>
            <fbc:or>
              <fbc:geneProductRef fbc:geneProduct="G_Cz16g14040__SBML_DOT__t1" />
              <fbc:geneProductRef fbc:geneProduct="G_Cz16g21100__SBML_DOT__t1" />
              <fbc:geneProductRef fbc:geneProduct="G_Cz06g30050__SBML_DOT__t1" />
            </fbc:or>
            <fbc:geneProductRef fbc:geneProduct="G_Cz01g36190__SBML_DOT__t1" />
            <fbc:geneProductRef fbc:geneProduct="G_Cz01g36190__SBML_DOT__t1" />
            <fbc:geneProductRef fbc:geneProduct="G_Cz10g20080__SBML_DOT__t1" />
          </fbc:or>
        </fbc:geneProductAssociation>
      </reaction>
      <reaction id="R_Cz_2805" fast="false" reversible="false" name="CDP-diacylglycerol synthetase (n-C18 2)" fbc:upperFluxBound="cobra_default_ub" fbc:lowerFluxBound="cobra_0_bound">
        <listOfReactants>
          <speciesReference species="M_ctp_c" stoichiometry="1" constant="true" />
          <speciesReference species="M_h_c" stoichiometry="1" constant="true" />
          <speciesReference species="M_pa182_c" stoichiometry="1" constant="true" />
        </listOfReactants>
        <listOfProducts>
          <speciesReference species="M_cdpdag182_c" stoichiometry="1" constant="true" />
          <speciesReference species="M_ppi_c" stoichiometry="1" constant="true" />
        </listOfProducts>
        <fbc:geneProductAssociation>
          <fbc:or>
            <fbc:or>
              <fbc:geneProductRef fbc:geneProduct="G_UNPLg00008__SBML_DOT__t1" />
              <fbc:geneProductRef fbc:geneProduct="G_Cz15g09120__SBML_DOT__t1" />
            </fbc:or>
            <fbc:or>
              <fbc:geneProductRef fbc:geneProduct="G_Cz16g14040__SBML_DOT__t1" />
              <fbc:geneProductRef fbc:geneProduct="G_Cz16g21100__SBML_DOT__t1" />
              <fbc:geneProductRef fbc:geneProduct="G_Cz06g30050__SBML_DOT__t1" />
            </fbc:or>
            <fbc:geneProductRef fbc:geneProduct="G_Cz01g36190__SBML_DOT__t1" />
            <fbc:geneProductRef fbc:geneProduct="G_Cz01g36190__SBML_DOT__t1" />
            <fbc:geneProductRef fbc:geneProduct="G_Cz10g20080__SBML_DOT__t1" />
          </fbc:or>
        </fbc:geneProductAssociation>
      </reaction>
      <reaction id="R_Cz_2806" fast="false" reversible="false" name="CDP-diacylglycerol synthetase (n-C18 2)" fbc:upperFluxBound="cobra_default_ub" fbc:lowerFluxBound="cobra_0_bound">
        <listOfReactants>
          <speciesReference species="M_ctp_h" stoichiometry="1" constant="true" />
          <speciesReference species="M_h_h" stoichiometry="1" constant="true" />
          <speciesReference species="M_pa182_h" stoichiometry="1" constant="true" />
        </listOfReactants>
        <listOfProducts>
          <speciesReference species="M_cdpdag182_h" stoichiometry="1" constant="true" />
          <speciesReference species="M_ppi_h" stoichiometry="1" constant="true" />
        </listOfProducts>
        <fbc:geneProductAssociation>
          <fbc:or>
            <fbc:or>
              <fbc:geneProductRef fbc:geneProduct="G_UNPLg00008__SBML_DOT__t1" />
              <fbc:geneProductRef fbc:geneProduct="G_Cz15g09120__SBML_DOT__t1" />
            </fbc:or>
            <fbc:or>
              <fbc:geneProductRef fbc:geneProduct="G_Cz16g14040__SBML_DOT__t1" />
              <fbc:geneProductRef fbc:geneProduct="G_Cz16g21100__SBML_DOT__t1" />
              <fbc:geneProductRef fbc:geneProduct="G_Cz06g30050__SBML_DOT__t1" />
            </fbc:or>
            <fbc:geneProductRef fbc:geneProduct="G_Cz01g36190__SBML_DOT__t1" />
            <fbc:geneProductRef fbc:geneProduct="G_Cz01g36190__SBML_DOT__t1" />
            <fbc:geneProductRef fbc:geneProduct="G_Cz10g20080__SBML_DOT__t1" />
          </fbc:or>
        </fbc:geneProductAssociation>
      </reaction>
      <reaction id="R_Cz_2807" fast="false" reversible="false" name="CDP-diacylglycerol synthetase (n-C20 4)" fbc:upperFluxBound="cobra_default_ub" fbc:lowerFluxBound="cobra_0_bound">
        <listOfReactants>
          <speciesReference species="M_ctp_c" stoichiometry="1" constant="true" />
          <speciesReference species="M_h_c" stoichiometry="1" constant="true" />
          <speciesReference species="M_pa204_c" stoichiometry="1" constant="true" />
        </listOfReactants>
        <listOfProducts>
          <speciesReference species="M_cdpdag204_LPAREN_6_RPAREN__c" stoichiometry="1" constant="true" />
          <speciesReference species="M_ppi_c" stoichiometry="1" constant="true" />
        </listOfProducts>
        <fbc:geneProductAssociation>
          <fbc:or>
            <fbc:or>
              <fbc:geneProductRef fbc:geneProduct="G_UNPLg00008__SBML_DOT__t1" />
              <fbc:geneProductRef fbc:geneProduct="G_Cz15g09120__SBML_DOT__t1" />
            </fbc:or>
            <fbc:or>
              <fbc:geneProductRef fbc:geneProduct="G_Cz16g14040__SBML_DOT__t1" />
              <fbc:geneProductRef fbc:geneProduct="G_Cz16g21100__SBML_DOT__t1" />
              <fbc:geneProductRef fbc:geneProduct="G_Cz06g30050__SBML_DOT__t1" />
            </fbc:or>
            <fbc:geneProductRef fbc:geneProduct="G_Cz01g36190__SBML_DOT__t1" />
            <fbc:geneProductRef fbc:geneProduct="G_Cz01g36190__SBML_DOT__t1" />
            <fbc:geneProductRef fbc:geneProduct="G_Cz10g20080__SBML_DOT__t1" />
          </fbc:or>
        </fbc:geneProductAssociation>
      </reaction>
      <reaction id="R_Cz_2808" fast="false" reversible="false" name="CDP-diacylglycerol synthetase (n-C20 4)" fbc:upperFluxBound="cobra_default_ub" fbc:lowerFluxBound="cobra_0_bound">
        <listOfReactants>
          <speciesReference species="M_ctp_h" stoichiometry="1" constant="true" />
          <speciesReference species="M_h_h" stoichiometry="1" constant="true" />
          <speciesReference species="M_pa204_h" stoichiometry="1" constant="true" />
        </listOfReactants>
        <listOfProducts>
          <speciesReference species="M_cdpdag204_LPAREN_6_RPAREN__h" stoichiometry="1" constant="true" />
          <speciesReference species="M_ppi_h" stoichiometry="1" constant="true" />
        </listOfProducts>
        <fbc:geneProductAssociation>
          <fbc:or>
            <fbc:or>
              <fbc:geneProductRef fbc:geneProduct="G_UNPLg00008__SBML_DOT__t1" />
              <fbc:geneProductRef fbc:geneProduct="G_Cz15g09120__SBML_DOT__t1" />
            </fbc:or>
            <fbc:or>
              <fbc:geneProductRef fbc:geneProduct="G_Cz16g14040__SBML_DOT__t1" />
              <fbc:geneProductRef fbc:geneProduct="G_Cz16g21100__SBML_DOT__t1" />
              <fbc:geneProductRef fbc:geneProduct="G_Cz06g30050__SBML_DOT__t1" />
            </fbc:or>
            <fbc:geneProductRef fbc:geneProduct="G_Cz01g36190__SBML_DOT__t1" />
            <fbc:geneProductRef fbc:geneProduct="G_Cz01g36190__SBML_DOT__t1" />
            <fbc:geneProductRef fbc:geneProduct="G_Cz10g20080__SBML_DOT__t1" />
          </fbc:or>
        </fbc:geneProductAssociation>
      </reaction>
      <reaction id="R_Cz_2809" fast="false" reversible="false" name="CDP-diacylglycerol synthetase (n-C20 5)" fbc:upperFluxBound="cobra_default_ub" fbc:lowerFluxBound="cobra_0_bound">
        <listOfReactants>
          <speciesReference species="M_ctp_c" stoichiometry="1" constant="true" />
          <speciesReference species="M_h_c" stoichiometry="1" constant="true" />
          <speciesReference species="M_pa205_c" stoichiometry="1" constant="true" />
        </listOfReactants>
        <listOfProducts>
          <speciesReference species="M_cdpdag205_LPAREN_3_RPAREN__c" stoichiometry="1" constant="true" />
          <speciesReference species="M_ppi_c" stoichiometry="1" constant="true" />
        </listOfProducts>
        <fbc:geneProductAssociation>
          <fbc:or>
            <fbc:or>
              <fbc:geneProductRef fbc:geneProduct="G_UNPLg00008__SBML_DOT__t1" />
              <fbc:geneProductRef fbc:geneProduct="G_Cz15g09120__SBML_DOT__t1" />
            </fbc:or>
            <fbc:or>
              <fbc:geneProductRef fbc:geneProduct="G_Cz16g14040__SBML_DOT__t1" />
              <fbc:geneProductRef fbc:geneProduct="G_Cz16g21100__SBML_DOT__t1" />
              <fbc:geneProductRef fbc:geneProduct="G_Cz06g30050__SBML_DOT__t1" />
            </fbc:or>
            <fbc:geneProductRef fbc:geneProduct="G_Cz01g36190__SBML_DOT__t1" />
            <fbc:geneProductRef fbc:geneProduct="G_Cz01g36190__SBML_DOT__t1" />
            <fbc:geneProductRef fbc:geneProduct="G_Cz10g20080__SBML_DOT__t1" />
          </fbc:or>
        </fbc:geneProductAssociation>
      </reaction>
      <reaction id="R_Cz_2810" fast="false" reversible="false" name="CDP-diacylglycerol synthetase (n-C20 5)" fbc:upperFluxBound="cobra_default_ub" fbc:lowerFluxBound="cobra_0_bound">
        <listOfReactants>
          <speciesReference species="M_ctp_h" stoichiometry="1" constant="true" />
          <speciesReference species="M_h_h" stoichiometry="1" constant="true" />
          <speciesReference species="M_pa205_h" stoichiometry="1" constant="true" />
        </listOfReactants>
        <listOfProducts>
          <speciesReference species="M_cdpdag205_LPAREN_3_RPAREN__h" stoichiometry="1" constant="true" />
          <speciesReference species="M_ppi_h" stoichiometry="1" constant="true" />
        </listOfProducts>
        <fbc:geneProductAssociation>
          <fbc:or>
            <fbc:or>
              <fbc:geneProductRef fbc:geneProduct="G_UNPLg00008__SBML_DOT__t1" />
              <fbc:geneProductRef fbc:geneProduct="G_Cz15g09120__SBML_DOT__t1" />
            </fbc:or>
            <fbc:or>
              <fbc:geneProductRef fbc:geneProduct="G_Cz16g14040__SBML_DOT__t1" />
              <fbc:geneProductRef fbc:geneProduct="G_Cz16g21100__SBML_DOT__t1" />
              <fbc:geneProductRef fbc:geneProduct="G_Cz06g30050__SBML_DOT__t1" />
            </fbc:or>
            <fbc:geneProductRef fbc:geneProduct="G_Cz01g36190__SBML_DOT__t1" />
            <fbc:geneProductRef fbc:geneProduct="G_Cz01g36190__SBML_DOT__t1" />
            <fbc:geneProductRef fbc:geneProduct="G_Cz10g20080__SBML_DOT__t1" />
          </fbc:or>
        </fbc:geneProductAssociation>
      </reaction>
      <reaction id="R_Cz_2811" fast="false" reversible="false" name="diacylglycerol kinase (atp)" fbc:upperFluxBound="cobra_default_ub" fbc:lowerFluxBound="cobra_0_bound">
        <listOfReactants>
          <speciesReference species="M_atp_c" stoichiometry="1" constant="true" />
          <speciesReference species="M_dag140_c" stoichiometry="1" constant="true" />
        </listOfReactants>
        <listOfProducts>
          <speciesReference species="M_adp_c" stoichiometry="1" constant="true" />
          <speciesReference species="M_h_c" stoichiometry="1" constant="true" />
          <speciesReference species="M_pa140_c" stoichiometry="1" constant="true" />
        </listOfProducts>
        <fbc:geneProductAssociation>
          <fbc:geneProductRef fbc:geneProduct="G_Cz05g16250__SBML_DOT__t1" />
        </fbc:geneProductAssociation>
      </reaction>
      <reaction id="R_Cz_2812" fast="false" reversible="false" name="diacylglycerol kinase (atp)" fbc:upperFluxBound="cobra_default_ub" fbc:lowerFluxBound="cobra_0_bound">
        <listOfReactants>
          <speciesReference species="M_atp_c" stoichiometry="1" constant="true" />
          <speciesReference species="M_dag160_c" stoichiometry="1" constant="true" />
        </listOfReactants>
        <listOfProducts>
          <speciesReference species="M_adp_c" stoichiometry="1" constant="true" />
          <speciesReference species="M_h_c" stoichiometry="1" constant="true" />
          <speciesReference species="M_pa160_c" stoichiometry="1" constant="true" />
        </listOfProducts>
        <fbc:geneProductAssociation>
          <fbc:geneProductRef fbc:geneProduct="G_Cz05g16250__SBML_DOT__t1" />
        </fbc:geneProductAssociation>
      </reaction>
      <reaction id="R_Cz_2813" fast="false" reversible="false" name="diacylglycerol kinase (atp)" fbc:upperFluxBound="cobra_default_ub" fbc:lowerFluxBound="cobra_0_bound">
        <listOfReactants>
          <speciesReference species="M_atp_c" stoichiometry="1" constant="true" />
          <speciesReference species="M_dag161_c" stoichiometry="1" constant="true" />
        </listOfReactants>
        <listOfProducts>
          <speciesReference species="M_adp_c" stoichiometry="1" constant="true" />
          <speciesReference species="M_h_c" stoichiometry="1" constant="true" />
          <speciesReference species="M_pa161_c" stoichiometry="1" constant="true" />
        </listOfProducts>
        <fbc:geneProductAssociation>
          <fbc:geneProductRef fbc:geneProduct="G_Cz05g16250__SBML_DOT__t1" />
        </fbc:geneProductAssociation>
      </reaction>
      <reaction id="R_Cz_2814" fast="false" reversible="false" name="diacylglycerol kinase (atp)" fbc:upperFluxBound="cobra_default_ub" fbc:lowerFluxBound="cobra_0_bound">
        <listOfReactants>
          <speciesReference species="M_atp_c" stoichiometry="1" constant="true" />
          <speciesReference species="M_dag180_c" stoichiometry="1" constant="true" />
        </listOfReactants>
        <listOfProducts>
          <speciesReference species="M_adp_c" stoichiometry="1" constant="true" />
          <speciesReference species="M_h_c" stoichiometry="1" constant="true" />
          <speciesReference species="M_pa180_c" stoichiometry="1" constant="true" />
        </listOfProducts>
        <fbc:geneProductAssociation>
          <fbc:geneProductRef fbc:geneProduct="G_Cz05g16250__SBML_DOT__t1" />
        </fbc:geneProductAssociation>
      </reaction>
      <reaction id="R_Cz_2815" fast="false" reversible="false" name="diacylglycerol kinase (atp)" fbc:upperFluxBound="cobra_default_ub" fbc:lowerFluxBound="cobra_0_bound">
        <listOfReactants>
          <speciesReference species="M_atp_c" stoichiometry="1" constant="true" />
          <speciesReference species="M_dag182_c" stoichiometry="1" constant="true" />
        </listOfReactants>
        <listOfProducts>
          <speciesReference species="M_adp_c" stoichiometry="1" constant="true" />
          <speciesReference species="M_h_c" stoichiometry="1" constant="true" />
          <speciesReference species="M_pa182_c" stoichiometry="1" constant="true" />
        </listOfProducts>
        <fbc:geneProductAssociation>
          <fbc:geneProductRef fbc:geneProduct="G_Cz05g16250__SBML_DOT__t1" />
        </fbc:geneProductAssociation>
      </reaction>
      <reaction id="R_Cz_2816" fast="false" reversible="false" name="diacylglycerol kinase (atp)" fbc:upperFluxBound="cobra_default_ub" fbc:lowerFluxBound="cobra_0_bound">
        <listOfReactants>
          <speciesReference species="M_atp_c" stoichiometry="1" constant="true" />
          <speciesReference species="M_dag183_c" stoichiometry="1" constant="true" />
        </listOfReactants>
        <listOfProducts>
          <speciesReference species="M_adp_c" stoichiometry="1" constant="true" />
          <speciesReference species="M_h_c" stoichiometry="1" constant="true" />
          <speciesReference species="M_pa183_c" stoichiometry="1" constant="true" />
        </listOfProducts>
        <fbc:geneProductAssociation>
          <fbc:geneProductRef fbc:geneProduct="G_Cz05g16250__SBML_DOT__t1" />
        </fbc:geneProductAssociation>
      </reaction>
      <reaction id="R_Cz_2817" fast="false" reversible="false" name="diacylglycerol kinase (atp)" fbc:upperFluxBound="cobra_default_ub" fbc:lowerFluxBound="cobra_0_bound">
        <listOfReactants>
          <speciesReference species="M_atp_c" stoichiometry="1" constant="true" />
          <speciesReference species="M_dag203_c" stoichiometry="1" constant="true" />
        </listOfReactants>
        <listOfProducts>
          <speciesReference species="M_adp_c" stoichiometry="1" constant="true" />
          <speciesReference species="M_h_c" stoichiometry="1" constant="true" />
          <speciesReference species="M_pa203_c" stoichiometry="1" constant="true" />
        </listOfProducts>
        <fbc:geneProductAssociation>
          <fbc:geneProductRef fbc:geneProduct="G_Cz05g16250__SBML_DOT__t1" />
        </fbc:geneProductAssociation>
      </reaction>
      <reaction id="R_Cz_2818" fast="false" reversible="false" name="diacylglycerol kinase (atp)" fbc:upperFluxBound="cobra_default_ub" fbc:lowerFluxBound="cobra_0_bound">
        <listOfReactants>
          <speciesReference species="M_atp_c" stoichiometry="1" constant="true" />
          <speciesReference species="M_dag204_LPAREN_6_RPAREN__c" stoichiometry="1" constant="true" />
        </listOfReactants>
        <listOfProducts>
          <speciesReference species="M_adp_c" stoichiometry="1" constant="true" />
          <speciesReference species="M_h_c" stoichiometry="1" constant="true" />
          <speciesReference species="M_pa204_c" stoichiometry="1" constant="true" />
        </listOfProducts>
        <fbc:geneProductAssociation>
          <fbc:geneProductRef fbc:geneProduct="G_Cz05g16250__SBML_DOT__t1" />
        </fbc:geneProductAssociation>
      </reaction>
      <reaction id="R_Cz_2819" fast="false" reversible="false" name="diacylglycerol kinase (atp)" fbc:upperFluxBound="cobra_default_ub" fbc:lowerFluxBound="cobra_0_bound">
        <listOfReactants>
          <speciesReference species="M_atp_c" stoichiometry="1" constant="true" />
          <speciesReference species="M_dag205_LPAREN_3_RPAREN__c" stoichiometry="1" constant="true" />
        </listOfReactants>
        <listOfProducts>
          <speciesReference species="M_adp_c" stoichiometry="1" constant="true" />
          <speciesReference species="M_h_c" stoichiometry="1" constant="true" />
          <speciesReference species="M_pa205_c" stoichiometry="1" constant="true" />
        </listOfProducts>
        <fbc:geneProductAssociation>
          <fbc:geneProductRef fbc:geneProduct="G_Cz05g16250__SBML_DOT__t1" />
        </fbc:geneProductAssociation>
      </reaction>
      <reaction id="R_Cz_2820" fast="false" reversible="false" name="1-acylglycerol-3-phosphate O-acyltransferase (n-C14:0)" fbc:upperFluxBound="cobra_default_ub" fbc:lowerFluxBound="cobra_0_bound">
        <listOfReactants>
          <speciesReference species="M_1tdecg3p_c" stoichiometry="1" constant="true" />
          <speciesReference species="M_c140coa_c" stoichiometry="1" constant="true" />
        </listOfReactants>
        <listOfProducts>
          <speciesReference species="M_coa_c" stoichiometry="1" constant="true" />
          <speciesReference species="M_pa140_c" stoichiometry="1" constant="true" />
        </listOfProducts>
        <fbc:geneProductAssociation>
          <fbc:geneProductRef fbc:geneProduct="G_Cz16g02090__SBML_DOT__t1" />
        </fbc:geneProductAssociation>
      </reaction>
      <reaction id="R_Cz_2821" fast="false" reversible="false" name="1-acylglycerol-3-phosphate o-acyltransferase (n-C16:0)" fbc:upperFluxBound="cobra_default_ub" fbc:lowerFluxBound="cobra_0_bound">
        <listOfReactants>
          <speciesReference species="M_1hdecg3p_c" stoichiometry="1" constant="true" />
          <speciesReference species="M_pmtcoa_c" stoichiometry="1" constant="true" />
        </listOfReactants>
        <listOfProducts>
          <speciesReference species="M_coa_c" stoichiometry="1" constant="true" />
          <speciesReference species="M_pa160_c" stoichiometry="1" constant="true" />
        </listOfProducts>
        <fbc:geneProductAssociation>
          <fbc:geneProductRef fbc:geneProduct="G_Cz16g02090__SBML_DOT__t1" />
        </fbc:geneProductAssociation>
      </reaction>
      <reaction id="R_Cz_2822" fast="false" reversible="false" name="1-acylglycerol-3-phosphate o-acyltransferase (n-C16:0)" fbc:upperFluxBound="cobra_default_ub" fbc:lowerFluxBound="cobra_0_bound">
        <listOfReactants>
          <speciesReference species="M_1hdecg3p_m" stoichiometry="1" constant="true" />
          <speciesReference species="M_pmtcoa_m" stoichiometry="1" constant="true" />
        </listOfReactants>
        <listOfProducts>
          <speciesReference species="M_coa_m" stoichiometry="1" constant="true" />
          <speciesReference species="M_pa160_m" stoichiometry="1" constant="true" />
        </listOfProducts>
        <fbc:geneProductAssociation>
          <fbc:geneProductRef fbc:geneProduct="G_Cz16g02090__SBML_DOT__t1" />
        </fbc:geneProductAssociation>
      </reaction>
      <reaction id="R_Cz_2823" fast="false" reversible="false" name="1-acylglycerol-3-phosphate o-acyltransferase (n-C16:1)" fbc:upperFluxBound="cobra_default_ub" fbc:lowerFluxBound="cobra_0_bound">
        <listOfReactants>
          <speciesReference species="M_1hdec9eg3p_c" stoichiometry="1" constant="true" />
          <speciesReference species="M_c161coa_c" stoichiometry="1" constant="true" />
        </listOfReactants>
        <listOfProducts>
          <speciesReference species="M_coa_c" stoichiometry="1" constant="true" />
          <speciesReference species="M_pa161_c" stoichiometry="1" constant="true" />
        </listOfProducts>
        <fbc:geneProductAssociation>
          <fbc:geneProductRef fbc:geneProduct="G_Cz16g02090__SBML_DOT__t1" />
        </fbc:geneProductAssociation>
      </reaction>
      <reaction id="R_Cz_2824" fast="false" reversible="false" name="1-acylglycerol-3-phosphate o-acyltransferase (n-C18:0)" fbc:upperFluxBound="cobra_default_ub" fbc:lowerFluxBound="cobra_0_bound">
        <listOfReactants>
          <speciesReference species="M_1odecg3p_c" stoichiometry="1" constant="true" />
          <speciesReference species="M_ocdccoa_c" stoichiometry="1" constant="true" />
        </listOfReactants>
        <listOfProducts>
          <speciesReference species="M_coa_c" stoichiometry="1" constant="true" />
          <speciesReference species="M_pa180_c" stoichiometry="1" constant="true" />
        </listOfProducts>
        <fbc:geneProductAssociation>
          <fbc:geneProductRef fbc:geneProduct="G_Cz16g02090__SBML_DOT__t1" />
        </fbc:geneProductAssociation>
      </reaction>
      <reaction id="R_Cz_2825" fast="false" reversible="false" name="1-acylglycerol-3-phosphate o-acyltransferase (n-C18:2)" fbc:upperFluxBound="cobra_default_ub" fbc:lowerFluxBound="cobra_0_bound">
        <listOfReactants>
          <speciesReference species="M_1odec912eg3p_c" stoichiometry="1" constant="true" />
          <speciesReference species="M_lnlccoa_c" stoichiometry="1" constant="true" />
        </listOfReactants>
        <listOfProducts>
          <speciesReference species="M_coa_c" stoichiometry="1" constant="true" />
          <speciesReference species="M_pa182_c" stoichiometry="1" constant="true" />
        </listOfProducts>
        <fbc:geneProductAssociation>
          <fbc:geneProductRef fbc:geneProduct="G_Cz16g02090__SBML_DOT__t1" />
        </fbc:geneProductAssociation>
      </reaction>
      <reaction id="R_Cz_2826" fast="false" reversible="false" name="1-acylglycerol-3-phosphate o-acyltransferase (n-C18:3)" fbc:upperFluxBound="cobra_default_ub" fbc:lowerFluxBound="cobra_0_bound">
        <listOfReactants>
          <speciesReference species="M_1odec91215eg3p_c" stoichiometry="1" constant="true" />
          <speciesReference species="M_c183_LPAREN_3_RPAREN_coa_c" stoichiometry="1" constant="true" />
        </listOfReactants>
        <listOfProducts>
          <speciesReference species="M_coa_c" stoichiometry="1" constant="true" />
          <speciesReference species="M_pa183_c" stoichiometry="1" constant="true" />
        </listOfProducts>
        <fbc:geneProductAssociation>
          <fbc:geneProductRef fbc:geneProduct="G_Cz16g02090__SBML_DOT__t1" />
        </fbc:geneProductAssociation>
      </reaction>
      <reaction id="R_Cz_2827" fast="false" reversible="false" name="1-acylglycerol-3-phosphate o-acyltransferase (n-C20:4)" fbc:upperFluxBound="cobra_default_ub" fbc:lowerFluxBound="cobra_0_bound">
        <listOfReactants>
          <speciesReference species="M_1eicos9121518eg3p_c" stoichiometry="1" constant="true" />
          <speciesReference species="M_c204_LPAREN_3_RPAREN_coa_c" stoichiometry="1" constant="true" />
        </listOfReactants>
        <listOfProducts>
          <speciesReference species="M_coa_c" stoichiometry="1" constant="true" />
          <speciesReference species="M_pa204_c" stoichiometry="1" constant="true" />
        </listOfProducts>
        <fbc:geneProductAssociation>
          <fbc:geneProductRef fbc:geneProduct="G_Cz16g02090__SBML_DOT__t1" />
        </fbc:geneProductAssociation>
      </reaction>
      <reaction id="R_Cz_2828" fast="false" reversible="false" name="1-acylglycerol-3-phosphate o-acyltransferase (n-C20:5)" fbc:upperFluxBound="cobra_default_ub" fbc:lowerFluxBound="cobra_0_bound">
        <listOfReactants>
          <speciesReference species="M_1eicos58111417eg3p_c" stoichiometry="1" constant="true" />
          <speciesReference species="M_c205_LPAREN_3_RPAREN_coa_c" stoichiometry="1" constant="true" />
        </listOfReactants>
        <listOfProducts>
          <speciesReference species="M_coa_c" stoichiometry="1" constant="true" />
          <speciesReference species="M_pa205_c" stoichiometry="1" constant="true" />
        </listOfProducts>
        <fbc:geneProductAssociation>
          <fbc:geneProductRef fbc:geneProduct="G_Cz16g02090__SBML_DOT__t1" />
        </fbc:geneProductAssociation>
      </reaction>
      <reaction id="R_Cz_2829" fast="false" reversible="false" name="1-acylglycerol-3-phosphate o-acyltransferase (n-C16:0)" fbc:upperFluxBound="cobra_default_ub" fbc:lowerFluxBound="cobra_0_bound">
        <listOfReactants>
          <speciesReference species="M_1hdecg3p_h" stoichiometry="1" constant="true" />
          <speciesReference species="M_c160acp_h" stoichiometry="1" constant="true" />
        </listOfReactants>
        <listOfProducts>
          <speciesReference species="M_ACP_h" stoichiometry="1" constant="true" />
          <speciesReference species="M_pa160_h" stoichiometry="1" constant="true" />
        </listOfProducts>
        <fbc:geneProductAssociation>
          <fbc:geneProductRef fbc:geneProduct="G_Cz16g02090__SBML_DOT__t1" />
        </fbc:geneProductAssociation>
      </reaction>
      <reaction id="R_Cz_2830" fast="false" reversible="false" name="digalactosyldiacylglycerol synthase (n-C14 0)" fbc:upperFluxBound="cobra_default_ub" fbc:lowerFluxBound="cobra_0_bound">
        <listOfReactants>
          <speciesReference species="M_mgdg140_c" stoichiometry="1" constant="true" />
          <speciesReference species="M_udpgal_c" stoichiometry="1" constant="true" />
        </listOfReactants>
        <listOfProducts>
          <speciesReference species="M_dgdg140_c" stoichiometry="1" constant="true" />
          <speciesReference species="M_h_c" stoichiometry="1" constant="true" />
          <speciesReference species="M_udp_c" stoichiometry="1" constant="true" />
        </listOfProducts>
        <fbc:geneProductAssociation>
          <fbc:or>
            <fbc:geneProductRef fbc:geneProduct="G_Cz13g19030__SBML_DOT__t1" />
            <fbc:geneProductRef fbc:geneProduct="G_Cz10g17090__SBML_DOT__t1" />
            <fbc:geneProductRef fbc:geneProduct="G_Cz03g26070__SBML_DOT__t1" />
          </fbc:or>
        </fbc:geneProductAssociation>
      </reaction>
      <reaction id="R_Cz_2831" fast="false" reversible="false" name="digalactosyldiacylglycerol synthase (n-C14 0)" fbc:upperFluxBound="cobra_default_ub" fbc:lowerFluxBound="cobra_0_bound">
        <listOfReactants>
          <speciesReference species="M_mgdg140_h" stoichiometry="1" constant="true" />
          <speciesReference species="M_udpgal_h" stoichiometry="1" constant="true" />
        </listOfReactants>
        <listOfProducts>
          <speciesReference species="M_dgdg140_h" stoichiometry="1" constant="true" />
          <speciesReference species="M_h_h" stoichiometry="1" constant="true" />
          <speciesReference species="M_udp_h" stoichiometry="1" constant="true" />
        </listOfProducts>
        <fbc:geneProductAssociation>
          <fbc:or>
            <fbc:geneProductRef fbc:geneProduct="G_Cz13g19030__SBML_DOT__t1" />
            <fbc:geneProductRef fbc:geneProduct="G_Cz10g17090__SBML_DOT__t1" />
            <fbc:geneProductRef fbc:geneProduct="G_Cz03g26070__SBML_DOT__t1" />
          </fbc:or>
        </fbc:geneProductAssociation>
      </reaction>
      <reaction id="R_Cz_2832" fast="false" reversible="false" name="digalactosyldiacylglycerol synthase (n-C16 0)" fbc:upperFluxBound="cobra_default_ub" fbc:lowerFluxBound="cobra_0_bound">
        <listOfReactants>
          <speciesReference species="M_mgdg160_c" stoichiometry="1" constant="true" />
          <speciesReference species="M_udpgal_c" stoichiometry="1" constant="true" />
        </listOfReactants>
        <listOfProducts>
          <speciesReference species="M_dgdg160_c" stoichiometry="1" constant="true" />
          <speciesReference species="M_h_c" stoichiometry="1" constant="true" />
          <speciesReference species="M_udp_c" stoichiometry="1" constant="true" />
        </listOfProducts>
        <fbc:geneProductAssociation>
          <fbc:or>
            <fbc:geneProductRef fbc:geneProduct="G_Cz13g19030__SBML_DOT__t1" />
            <fbc:geneProductRef fbc:geneProduct="G_Cz10g17090__SBML_DOT__t1" />
            <fbc:geneProductRef fbc:geneProduct="G_Cz03g26070__SBML_DOT__t1" />
          </fbc:or>
        </fbc:geneProductAssociation>
      </reaction>
      <reaction id="R_Cz_2833" fast="false" reversible="false" name="digalactosyldiacylglycerol synthase (n-C16 0)" fbc:upperFluxBound="cobra_default_ub" fbc:lowerFluxBound="cobra_0_bound">
        <listOfReactants>
          <speciesReference species="M_mgdg160_h" stoichiometry="1" constant="true" />
          <speciesReference species="M_udpgal_h" stoichiometry="1" constant="true" />
        </listOfReactants>
        <listOfProducts>
          <speciesReference species="M_dgdg160_h" stoichiometry="1" constant="true" />
          <speciesReference species="M_h_h" stoichiometry="1" constant="true" />
          <speciesReference species="M_udp_h" stoichiometry="1" constant="true" />
        </listOfProducts>
        <fbc:geneProductAssociation>
          <fbc:or>
            <fbc:geneProductRef fbc:geneProduct="G_Cz13g19030__SBML_DOT__t1" />
            <fbc:geneProductRef fbc:geneProduct="G_Cz10g17090__SBML_DOT__t1" />
            <fbc:geneProductRef fbc:geneProduct="G_Cz03g26070__SBML_DOT__t1" />
          </fbc:or>
        </fbc:geneProductAssociation>
      </reaction>
      <reaction id="R_Cz_2834" fast="false" reversible="false" name="digalactosyldiacylglycerol synthase (n-C16 1)" fbc:upperFluxBound="cobra_default_ub" fbc:lowerFluxBound="cobra_0_bound">
        <listOfReactants>
          <speciesReference species="M_mgdg161_c" stoichiometry="1" constant="true" />
          <speciesReference species="M_udpgal_c" stoichiometry="1" constant="true" />
        </listOfReactants>
        <listOfProducts>
          <speciesReference species="M_dgdg161_c" stoichiometry="1" constant="true" />
          <speciesReference species="M_h_c" stoichiometry="1" constant="true" />
          <speciesReference species="M_udp_c" stoichiometry="1" constant="true" />
        </listOfProducts>
        <fbc:geneProductAssociation>
          <fbc:or>
            <fbc:geneProductRef fbc:geneProduct="G_Cz13g19030__SBML_DOT__t1" />
            <fbc:geneProductRef fbc:geneProduct="G_Cz10g17090__SBML_DOT__t1" />
            <fbc:geneProductRef fbc:geneProduct="G_Cz03g26070__SBML_DOT__t1" />
          </fbc:or>
        </fbc:geneProductAssociation>
      </reaction>
      <reaction id="R_Cz_2835" fast="false" reversible="false" name="digalactosyldiacylglycerol synthase (n-C16 1)" fbc:upperFluxBound="cobra_default_ub" fbc:lowerFluxBound="cobra_0_bound">
        <listOfReactants>
          <speciesReference species="M_mgdg161_h" stoichiometry="1" constant="true" />
          <speciesReference species="M_udpgal_h" stoichiometry="1" constant="true" />
        </listOfReactants>
        <listOfProducts>
          <speciesReference species="M_dgdg161_h" stoichiometry="1" constant="true" />
          <speciesReference species="M_h_h" stoichiometry="1" constant="true" />
          <speciesReference species="M_udp_h" stoichiometry="1" constant="true" />
        </listOfProducts>
        <fbc:geneProductAssociation>
          <fbc:or>
            <fbc:geneProductRef fbc:geneProduct="G_Cz13g19030__SBML_DOT__t1" />
            <fbc:geneProductRef fbc:geneProduct="G_Cz10g17090__SBML_DOT__t1" />
            <fbc:geneProductRef fbc:geneProduct="G_Cz03g26070__SBML_DOT__t1" />
          </fbc:or>
        </fbc:geneProductAssociation>
      </reaction>
      <reaction id="R_Cz_2836" fast="false" reversible="false" name="digalactosyldiacylglycerol synthase (n-C18 1)" fbc:upperFluxBound="cobra_default_ub" fbc:lowerFluxBound="cobra_0_bound">
        <listOfReactants>
          <speciesReference species="M_mgdg181_c" stoichiometry="1" constant="true" />
          <speciesReference species="M_udpgal_c" stoichiometry="1" constant="true" />
        </listOfReactants>
        <listOfProducts>
          <speciesReference species="M_dgdg181_c" stoichiometry="1" constant="true" />
          <speciesReference species="M_h_c" stoichiometry="1" constant="true" />
          <speciesReference species="M_udp_c" stoichiometry="1" constant="true" />
        </listOfProducts>
        <fbc:geneProductAssociation>
          <fbc:or>
            <fbc:geneProductRef fbc:geneProduct="G_Cz13g19030__SBML_DOT__t1" />
            <fbc:geneProductRef fbc:geneProduct="G_Cz10g17090__SBML_DOT__t1" />
            <fbc:geneProductRef fbc:geneProduct="G_Cz03g26070__SBML_DOT__t1" />
          </fbc:or>
        </fbc:geneProductAssociation>
      </reaction>
      <reaction id="R_Cz_2837" fast="false" reversible="false" name="digalactosyldiacylglycerol synthase (n-C18 1)" fbc:upperFluxBound="cobra_default_ub" fbc:lowerFluxBound="cobra_0_bound">
        <listOfReactants>
          <speciesReference species="M_mgdg181_h" stoichiometry="1" constant="true" />
          <speciesReference species="M_udpgal_h" stoichiometry="1" constant="true" />
        </listOfReactants>
        <listOfProducts>
          <speciesReference species="M_dgdg181_h" stoichiometry="1" constant="true" />
          <speciesReference species="M_h_h" stoichiometry="1" constant="true" />
          <speciesReference species="M_udp_h" stoichiometry="1" constant="true" />
        </listOfProducts>
        <fbc:geneProductAssociation>
          <fbc:or>
            <fbc:geneProductRef fbc:geneProduct="G_Cz13g19030__SBML_DOT__t1" />
            <fbc:geneProductRef fbc:geneProduct="G_Cz10g17090__SBML_DOT__t1" />
            <fbc:geneProductRef fbc:geneProduct="G_Cz03g26070__SBML_DOT__t1" />
          </fbc:or>
        </fbc:geneProductAssociation>
      </reaction>
      <reaction id="R_Cz_2838" fast="false" reversible="false" name="digalactosyldiacylglycerol synthase (n-C20 4)" fbc:upperFluxBound="cobra_default_ub" fbc:lowerFluxBound="cobra_0_bound">
        <listOfReactants>
          <speciesReference species="M_mgdg204_LPAREN_6_RPAREN__c" stoichiometry="1" constant="true" />
          <speciesReference species="M_udpgal_c" stoichiometry="1" constant="true" />
        </listOfReactants>
        <listOfProducts>
          <speciesReference species="M_dgdg204_LPAREN_6_RPAREN__c" stoichiometry="1" constant="true" />
          <speciesReference species="M_h_c" stoichiometry="1" constant="true" />
          <speciesReference species="M_udp_c" stoichiometry="1" constant="true" />
        </listOfProducts>
        <fbc:geneProductAssociation>
          <fbc:or>
            <fbc:geneProductRef fbc:geneProduct="G_Cz13g19030__SBML_DOT__t1" />
            <fbc:geneProductRef fbc:geneProduct="G_Cz10g17090__SBML_DOT__t1" />
            <fbc:geneProductRef fbc:geneProduct="G_Cz03g26070__SBML_DOT__t1" />
          </fbc:or>
        </fbc:geneProductAssociation>
      </reaction>
      <reaction id="R_Cz_2839" fast="false" reversible="false" name="digalactosyldiacylglycerol synthase (n-C20 4)" fbc:upperFluxBound="cobra_default_ub" fbc:lowerFluxBound="cobra_0_bound">
        <listOfReactants>
          <speciesReference species="M_mgdg204_LPAREN_6_RPAREN__h" stoichiometry="1" constant="true" />
          <speciesReference species="M_udpgal_h" stoichiometry="1" constant="true" />
        </listOfReactants>
        <listOfProducts>
          <speciesReference species="M_dgdg204_LPAREN_6_RPAREN__h" stoichiometry="1" constant="true" />
          <speciesReference species="M_h_h" stoichiometry="1" constant="true" />
          <speciesReference species="M_udp_h" stoichiometry="1" constant="true" />
        </listOfProducts>
        <fbc:geneProductAssociation>
          <fbc:or>
            <fbc:geneProductRef fbc:geneProduct="G_Cz13g19030__SBML_DOT__t1" />
            <fbc:geneProductRef fbc:geneProduct="G_Cz10g17090__SBML_DOT__t1" />
            <fbc:geneProductRef fbc:geneProduct="G_Cz03g26070__SBML_DOT__t1" />
          </fbc:or>
        </fbc:geneProductAssociation>
      </reaction>
      <reaction id="R_Cz_2840" fast="false" reversible="false" name="digalactosyldiacylglycerol synthase (n-C20 5)" fbc:upperFluxBound="cobra_default_ub" fbc:lowerFluxBound="cobra_0_bound">
        <listOfReactants>
          <speciesReference species="M_mgdg205_LPAREN_3_RPAREN__c" stoichiometry="1" constant="true" />
          <speciesReference species="M_udpgal_c" stoichiometry="1" constant="true" />
        </listOfReactants>
        <listOfProducts>
          <speciesReference species="M_dgdg205_LPAREN_3_RPAREN__c" stoichiometry="1" constant="true" />
          <speciesReference species="M_h_c" stoichiometry="1" constant="true" />
          <speciesReference species="M_udp_c" stoichiometry="1" constant="true" />
        </listOfProducts>
        <fbc:geneProductAssociation>
          <fbc:or>
            <fbc:geneProductRef fbc:geneProduct="G_Cz13g19030__SBML_DOT__t1" />
            <fbc:geneProductRef fbc:geneProduct="G_Cz10g17090__SBML_DOT__t1" />
            <fbc:geneProductRef fbc:geneProduct="G_Cz03g26070__SBML_DOT__t1" />
          </fbc:or>
        </fbc:geneProductAssociation>
      </reaction>
      <reaction id="R_Cz_2841" fast="false" reversible="false" name="digalactosyldiacylglycerol synthase (n-C20 5)" fbc:upperFluxBound="cobra_default_ub" fbc:lowerFluxBound="cobra_0_bound">
        <listOfReactants>
          <speciesReference species="M_mgdg205_LPAREN_3_RPAREN__h" stoichiometry="1" constant="true" />
          <speciesReference species="M_udpgal_h" stoichiometry="1" constant="true" />
        </listOfReactants>
        <listOfProducts>
          <speciesReference species="M_dgdg205_LPAREN_3_RPAREN__h" stoichiometry="1" constant="true" />
          <speciesReference species="M_h_h" stoichiometry="1" constant="true" />
          <speciesReference species="M_udp_h" stoichiometry="1" constant="true" />
        </listOfProducts>
        <fbc:geneProductAssociation>
          <fbc:or>
            <fbc:geneProductRef fbc:geneProduct="G_Cz13g19030__SBML_DOT__t1" />
            <fbc:geneProductRef fbc:geneProduct="G_Cz10g17090__SBML_DOT__t1" />
            <fbc:geneProductRef fbc:geneProduct="G_Cz03g26070__SBML_DOT__t1" />
          </fbc:or>
        </fbc:geneProductAssociation>
      </reaction>
      <reaction id="R_Cz_2842" fast="false" reversible="false" name="UDPgalactose 1,2-diacylglycerol 3-beta-D-galactosyltransferase (n-C14 0)" fbc:upperFluxBound="cobra_default_ub" fbc:lowerFluxBound="cobra_0_bound">
        <listOfReactants>
          <speciesReference species="M_dag140_c" stoichiometry="1" constant="true" />
          <speciesReference species="M_udpgal_c" stoichiometry="1" constant="true" />
        </listOfReactants>
        <listOfProducts>
          <speciesReference species="M_h_c" stoichiometry="1" constant="true" />
          <speciesReference species="M_mgdg140_c" stoichiometry="1" constant="true" />
          <speciesReference species="M_udp_c" stoichiometry="1" constant="true" />
        </listOfProducts>
        <fbc:geneProductAssociation>
          <fbc:geneProductRef fbc:geneProduct="G_Cz08g30040__SBML_DOT__t1" />
        </fbc:geneProductAssociation>
      </reaction>
      <reaction id="R_Cz_2843" fast="false" reversible="false" name="UDPgalactose 1,2-diacylglycerol 3-beta-D-galactosyltransferase (n-C14 0)" fbc:upperFluxBound="cobra_default_ub" fbc:lowerFluxBound="cobra_0_bound">
        <listOfReactants>
          <speciesReference species="M_dag140_h" stoichiometry="1" constant="true" />
          <speciesReference species="M_udpgal_h" stoichiometry="1" constant="true" />
        </listOfReactants>
        <listOfProducts>
          <speciesReference species="M_h_h" stoichiometry="1" constant="true" />
          <speciesReference species="M_mgdg140_h" stoichiometry="1" constant="true" />
          <speciesReference species="M_udp_h" stoichiometry="1" constant="true" />
        </listOfProducts>
        <fbc:geneProductAssociation>
          <fbc:geneProductRef fbc:geneProduct="G_Cz08g30040__SBML_DOT__t1" />
        </fbc:geneProductAssociation>
      </reaction>
      <reaction id="R_Cz_2844" fast="false" reversible="false" name="UDPgalactose 1,2-diacylglycerol 3-beta-D-galactosyltransferase (n-C16 0)" fbc:upperFluxBound="cobra_default_ub" fbc:lowerFluxBound="cobra_0_bound">
        <listOfReactants>
          <speciesReference species="M_dag160_c" stoichiometry="1" constant="true" />
          <speciesReference species="M_udpgal_c" stoichiometry="1" constant="true" />
        </listOfReactants>
        <listOfProducts>
          <speciesReference species="M_h_c" stoichiometry="1" constant="true" />
          <speciesReference species="M_mgdg160_c" stoichiometry="1" constant="true" />
          <speciesReference species="M_udp_c" stoichiometry="1" constant="true" />
        </listOfProducts>
        <fbc:geneProductAssociation>
          <fbc:geneProductRef fbc:geneProduct="G_Cz08g30040__SBML_DOT__t1" />
        </fbc:geneProductAssociation>
      </reaction>
      <reaction id="R_Cz_2845" fast="false" reversible="false" name="UDPgalactose 1,2-diacylglycerol 3-beta-D-galactosyltransferase (n-C16 0)" fbc:upperFluxBound="cobra_default_ub" fbc:lowerFluxBound="cobra_0_bound">
        <listOfReactants>
          <speciesReference species="M_12dgr160_h" stoichiometry="1" constant="true" />
          <speciesReference species="M_udpgal_h" stoichiometry="1" constant="true" />
        </listOfReactants>
        <listOfProducts>
          <speciesReference species="M_h_h" stoichiometry="1" constant="true" />
          <speciesReference species="M_mgdg160_h" stoichiometry="1" constant="true" />
          <speciesReference species="M_udp_h" stoichiometry="1" constant="true" />
        </listOfProducts>
        <fbc:geneProductAssociation>
          <fbc:geneProductRef fbc:geneProduct="G_Cz08g30040__SBML_DOT__t1" />
        </fbc:geneProductAssociation>
      </reaction>
      <reaction id="R_Cz_2846" fast="false" reversible="false" name="UDPgalactose 1,2-diacylglycerol 3-beta-D-galactosyltransferase (n-C16 1)" fbc:upperFluxBound="cobra_default_ub" fbc:lowerFluxBound="cobra_0_bound">
        <listOfReactants>
          <speciesReference species="M_dag161_c" stoichiometry="1" constant="true" />
          <speciesReference species="M_udpgal_c" stoichiometry="1" constant="true" />
        </listOfReactants>
        <listOfProducts>
          <speciesReference species="M_h_c" stoichiometry="1" constant="true" />
          <speciesReference species="M_mgdg161_c" stoichiometry="1" constant="true" />
          <speciesReference species="M_udp_c" stoichiometry="1" constant="true" />
        </listOfProducts>
        <fbc:geneProductAssociation>
          <fbc:geneProductRef fbc:geneProduct="G_Cz08g30040__SBML_DOT__t1" />
        </fbc:geneProductAssociation>
      </reaction>
      <reaction id="R_Cz_2847" fast="false" reversible="false" name="UDPgalactose 1,2-diacylglycerol 3-beta-D-galactosyltransferase (n-C16 1)" fbc:upperFluxBound="cobra_default_ub" fbc:lowerFluxBound="cobra_0_bound">
        <listOfReactants>
          <speciesReference species="M_dag161_h" stoichiometry="1" constant="true" />
          <speciesReference species="M_udpgal_h" stoichiometry="1" constant="true" />
        </listOfReactants>
        <listOfProducts>
          <speciesReference species="M_h_h" stoichiometry="1" constant="true" />
          <speciesReference species="M_mgdg161_h" stoichiometry="1" constant="true" />
          <speciesReference species="M_udp_h" stoichiometry="1" constant="true" />
        </listOfProducts>
        <fbc:geneProductAssociation>
          <fbc:geneProductRef fbc:geneProduct="G_Cz08g30040__SBML_DOT__t1" />
        </fbc:geneProductAssociation>
      </reaction>
      <reaction id="R_Cz_2848" fast="false" reversible="false" name="UDPgalactose 1,2-diacylglycerol 3-beta-D-galactosyltransferase (n-C18 1)" fbc:upperFluxBound="cobra_default_ub" fbc:lowerFluxBound="cobra_0_bound">
        <listOfReactants>
          <speciesReference species="M_12dgr1819Z1819Z_c" stoichiometry="1" constant="true" />
          <speciesReference species="M_udpgal_c" stoichiometry="1" constant="true" />
        </listOfReactants>
        <listOfProducts>
          <speciesReference species="M_h_c" stoichiometry="1" constant="true" />
          <speciesReference species="M_mgdg181_c" stoichiometry="1" constant="true" />
          <speciesReference species="M_udp_c" stoichiometry="1" constant="true" />
        </listOfProducts>
        <fbc:geneProductAssociation>
          <fbc:geneProductRef fbc:geneProduct="G_Cz08g30040__SBML_DOT__t1" />
        </fbc:geneProductAssociation>
      </reaction>
      <reaction id="R_Cz_2849" fast="false" reversible="false" name="UDPgalactose 1,2-diacylglycerol 3-beta-D-galactosyltransferase (n-C18 1)" fbc:upperFluxBound="cobra_default_ub" fbc:lowerFluxBound="cobra_0_bound">
        <listOfReactants>
          <speciesReference species="M_12dgr1819Z1819Z_h" stoichiometry="1" constant="true" />
          <speciesReference species="M_udpgal_h" stoichiometry="1" constant="true" />
        </listOfReactants>
        <listOfProducts>
          <speciesReference species="M_h_h" stoichiometry="1" constant="true" />
          <speciesReference species="M_mgdg181_h" stoichiometry="1" constant="true" />
          <speciesReference species="M_udp_h" stoichiometry="1" constant="true" />
        </listOfProducts>
        <fbc:geneProductAssociation>
          <fbc:geneProductRef fbc:geneProduct="G_Cz08g30040__SBML_DOT__t1" />
        </fbc:geneProductAssociation>
      </reaction>
      <reaction id="R_Cz_2850" fast="false" reversible="false" name="UDPgalactose 1,2-diacylglycerol 3-beta-D-galactosyltransferase (n-C20 4)" fbc:upperFluxBound="cobra_default_ub" fbc:lowerFluxBound="cobra_0_bound">
        <listOfReactants>
          <speciesReference species="M_dag204_LPAREN_6_RPAREN__c" stoichiometry="1" constant="true" />
          <speciesReference species="M_udpgal_c" stoichiometry="1" constant="true" />
        </listOfReactants>
        <listOfProducts>
          <speciesReference species="M_h_c" stoichiometry="1" constant="true" />
          <speciesReference species="M_mgdg204_LPAREN_6_RPAREN__c" stoichiometry="1" constant="true" />
          <speciesReference species="M_udp_c" stoichiometry="1" constant="true" />
        </listOfProducts>
        <fbc:geneProductAssociation>
          <fbc:geneProductRef fbc:geneProduct="G_Cz08g30040__SBML_DOT__t1" />
        </fbc:geneProductAssociation>
      </reaction>
      <reaction id="R_Cz_2851" fast="false" reversible="false" name="UDPgalactose 1,2-diacylglycerol 3-beta-D-galactosyltransferase (n-C20 4)" fbc:upperFluxBound="cobra_default_ub" fbc:lowerFluxBound="cobra_0_bound">
        <listOfReactants>
          <speciesReference species="M_dag204_LPAREN_6_RPAREN__h" stoichiometry="1" constant="true" />
          <speciesReference species="M_udpgal_h" stoichiometry="1" constant="true" />
        </listOfReactants>
        <listOfProducts>
          <speciesReference species="M_h_h" stoichiometry="1" constant="true" />
          <speciesReference species="M_mgdg204_LPAREN_6_RPAREN__h" stoichiometry="1" constant="true" />
          <speciesReference species="M_udp_h" stoichiometry="1" constant="true" />
        </listOfProducts>
        <fbc:geneProductAssociation>
          <fbc:geneProductRef fbc:geneProduct="G_Cz08g30040__SBML_DOT__t1" />
        </fbc:geneProductAssociation>
      </reaction>
      <reaction id="R_Cz_2852" fast="false" reversible="false" name="UDPgalactose 1,2-diacylglycerol 3-beta-D-galactosyltransferase (n-C20 5)" fbc:upperFluxBound="cobra_default_ub" fbc:lowerFluxBound="cobra_0_bound">
        <listOfReactants>
          <speciesReference species="M_dag205_LPAREN_3_RPAREN__c" stoichiometry="1" constant="true" />
          <speciesReference species="M_udpgal_c" stoichiometry="1" constant="true" />
        </listOfReactants>
        <listOfProducts>
          <speciesReference species="M_h_c" stoichiometry="1" constant="true" />
          <speciesReference species="M_mgdg205_LPAREN_3_RPAREN__c" stoichiometry="1" constant="true" />
          <speciesReference species="M_udp_c" stoichiometry="1" constant="true" />
        </listOfProducts>
        <fbc:geneProductAssociation>
          <fbc:geneProductRef fbc:geneProduct="G_Cz08g30040__SBML_DOT__t1" />
        </fbc:geneProductAssociation>
      </reaction>
      <reaction id="R_Cz_2853" fast="false" reversible="false" name="UDPgalactose 1,2-diacylglycerol 3-beta-D-galactosyltransferase (n-C20 5)" fbc:upperFluxBound="cobra_default_ub" fbc:lowerFluxBound="cobra_0_bound">
        <listOfReactants>
          <speciesReference species="M_dag205_LPAREN_3_RPAREN__h" stoichiometry="1" constant="true" />
          <speciesReference species="M_udpgal_h" stoichiometry="1" constant="true" />
        </listOfReactants>
        <listOfProducts>
          <speciesReference species="M_h_h" stoichiometry="1" constant="true" />
          <speciesReference species="M_mgdg205_LPAREN_3_RPAREN__h" stoichiometry="1" constant="true" />
          <speciesReference species="M_udp_h" stoichiometry="1" constant="true" />
        </listOfProducts>
        <fbc:geneProductAssociation>
          <fbc:geneProductRef fbc:geneProduct="G_Cz08g30040__SBML_DOT__t1" />
        </fbc:geneProductAssociation>
      </reaction>
      <reaction id="R_Cz_2854" fast="false" reversible="false" name="glycerol-3-phosphate: acyl-coa acyltransferase C20:4" fbc:upperFluxBound="cobra_default_ub" fbc:lowerFluxBound="cobra_0_bound">
        <listOfReactants>
          <speciesReference species="M_c204_LPAREN_3_RPAREN_coa_c" stoichiometry="1" constant="true" />
          <speciesReference species="M_glyc3p_c" stoichiometry="1" constant="true" />
        </listOfReactants>
        <listOfProducts>
          <speciesReference species="M_1eicos9121518eg3p_c" stoichiometry="1" constant="true" />
          <speciesReference species="M_coa_c" stoichiometry="1" constant="true" />
        </listOfProducts>
      </reaction>
      <reaction id="R_Cz_2855" fast="false" reversible="false" name="glycerol-3-phosphate: acyl-coa acyltransferase C20:5" fbc:upperFluxBound="cobra_default_ub" fbc:lowerFluxBound="cobra_0_bound">
        <listOfReactants>
          <speciesReference species="M_c205_LPAREN_3_RPAREN_coa_c" stoichiometry="1" constant="true" />
          <speciesReference species="M_glyc3p_c" stoichiometry="1" constant="true" />
        </listOfReactants>
        <listOfProducts>
          <speciesReference species="M_1eicos58111417eg3p_c" stoichiometry="1" constant="true" />
          <speciesReference species="M_coa_c" stoichiometry="1" constant="true" />
        </listOfProducts>
      </reaction>
      <reaction id="R_Cz_2856" fast="false" reversible="false" name="Tributyrin caboxylester hydrolase" fbc:upperFluxBound="cobra_default_ub" fbc:lowerFluxBound="cobra_0_bound">
        <listOfReactants>
          <speciesReference species="M_cpd_DASH_13014_c" stoichiometry="1" constant="true" />
          <speciesReference species="M_h2o_c" stoichiometry="1" constant="true" />
        </listOfReactants>
        <listOfProducts>
          <speciesReference species="M_but_c" stoichiometry="1" constant="true" />
          <speciesReference species="M_cpd_DASH_13040_c" stoichiometry="1" constant="true" />
          <speciesReference species="M_h_c" stoichiometry="1" constant="true" />
        </listOfProducts>
        <fbc:geneProductAssociation>
          <fbc:or>
            <fbc:geneProductRef fbc:geneProduct="G_Cz19g05240__SBML_DOT__t1" />
            <fbc:or>
              <fbc:geneProductRef fbc:geneProduct="G_Cz05g34130__SBML_DOT__t1" />
              <fbc:geneProductRef fbc:geneProduct="G_Cz05g21240__SBML_DOT__t1" />
              <fbc:geneProductRef fbc:geneProduct="G_Cz04g38210__SBML_DOT__t1" />
              <fbc:geneProductRef fbc:geneProduct="G_Cz01g10140__SBML_DOT__t1" />
              <fbc:geneProductRef fbc:geneProduct="G_Cz04g21200__SBML_DOT__t1" />
              <fbc:geneProductRef fbc:geneProduct="G_Cz05g15130__SBML_DOT__t1" />
              <fbc:geneProductRef fbc:geneProduct="G_Cz18g10030__SBML_DOT__t1" />
              <fbc:geneProductRef fbc:geneProduct="G_Cz11g20060__SBML_DOT__t1" />
              <fbc:geneProductRef fbc:geneProduct="G_Cz11g11070__SBML_DOT__t1" />
              <fbc:geneProductRef fbc:geneProduct="G_Cz07g08300__SBML_DOT__t1" />
              <fbc:geneProductRef fbc:geneProduct="G_Cz07g21210__SBML_DOT__t1" />
              <fbc:geneProductRef fbc:geneProduct="G_Cz08g12030__SBML_DOT__t1" />
              <fbc:geneProductRef fbc:geneProduct="G_Cz12g24200__SBML_DOT__t1" />
              <fbc:geneProductRef fbc:geneProduct="G_Cz04g18020__SBML_DOT__t1" />
              <fbc:geneProductRef fbc:geneProduct="G_Cz04g11100__SBML_DOT__t1" />
              <fbc:geneProductRef fbc:geneProduct="G_Cz01g21010__SBML_DOT__t1" />
              <fbc:geneProductRef fbc:geneProduct="G_Cz01g34310__SBML_DOT__t1" />
              <fbc:geneProductRef fbc:geneProduct="G_Cz15g18230__SBML_DOT__t1" />
              <fbc:geneProductRef fbc:geneProduct="G_Cz03g07020__SBML_DOT__t1" />
              <fbc:geneProductRef fbc:geneProduct="G_Cz03g29240__SBML_DOT__t1" />
              <fbc:geneProductRef fbc:geneProduct="G_Cz04g01170__SBML_DOT__t1" />
              <fbc:geneProductRef fbc:geneProduct="G_Cz04g23010__SBML_DOT__t1" />
              <fbc:geneProductRef fbc:geneProduct="G_Cz12g21110__SBML_DOT__t1" />
              <fbc:geneProductRef fbc:geneProduct="G_Cz14g01270__SBML_DOT__t1" />
              <fbc:geneProductRef fbc:geneProduct="G_Cz03g35300__SBML_DOT__t1" />
              <fbc:geneProductRef fbc:geneProduct="G_Cz01g08080__SBML_DOT__t1" />
              <fbc:geneProductRef fbc:geneProduct="G_Cz11g13080__SBML_DOT__t1" />
              <fbc:geneProductRef fbc:geneProduct="G_Cz10g16010__SBML_DOT__t1" />
              <fbc:geneProductRef fbc:geneProduct="G_Cz01g14110__SBML_DOT__t1" />
            </fbc:or>
            <fbc:geneProductRef fbc:geneProduct="G_Cz06g35080__SBML_DOT__t1" />
            <fbc:geneProductRef fbc:geneProduct="G_Cz19g05240__SBML_DOT__t1" />
            <fbc:geneProductRef fbc:geneProduct="G_Cz06g35080__SBML_DOT__t1" />
            <fbc:or>
              <fbc:geneProductRef fbc:geneProduct="G_Cz10g07080__SBML_DOT__t1" />
              <fbc:geneProductRef fbc:geneProduct="G_Cz10g22030__SBML_DOT__t1" />
              <fbc:geneProductRef fbc:geneProduct="G_Cz10g24240__SBML_DOT__t1" />
            </fbc:or>
            <fbc:geneProductRef fbc:geneProduct="G_Cz01g36070__SBML_DOT__t1" />
            <fbc:geneProductRef fbc:geneProduct="G_Cz19g05240__SBML_DOT__t1" />
            <fbc:or>
              <fbc:geneProductRef fbc:geneProduct="G_Cz03g20090__SBML_DOT__t1" />
              <fbc:geneProductRef fbc:geneProduct="G_Cz03g10210__SBML_DOT__t1" />
              <fbc:geneProductRef fbc:geneProduct="G_Cz05g02090__SBML_DOT__t1" />
              <fbc:geneProductRef fbc:geneProduct="G_Cz11g04290__SBML_DOT__t1" />
              <fbc:geneProductRef fbc:geneProduct="G_Cz03g36230__SBML_DOT__t1" />
              <fbc:geneProductRef fbc:geneProduct="G_Cz09g10170__SBML_DOT__t1" />
              <fbc:geneProductRef fbc:geneProduct="G_Cz06g05120__SBML_DOT__t1" />
              <fbc:geneProductRef fbc:geneProduct="G_Cz12g20220__SBML_DOT__t1" />
            </fbc:or>
            <fbc:geneProductRef fbc:geneProduct="G_Cz04g33100__SBML_DOT__t1" />
            <fbc:geneProductRef fbc:geneProduct="G_Cz10g19170__SBML_DOT__t1" />
            <fbc:geneProductRef fbc:geneProduct="G_Cz05g29160__SBML_DOT__t1" />
            <fbc:geneProductRef fbc:geneProduct="G_Cz05g29160__SBML_DOT__t1" />
          </fbc:or>
        </fbc:geneProductAssociation>
      </reaction>
      <reaction id="R_Cz_2857" fast="false" reversible="false" name="Tributyrin caboxylester hydrolase" fbc:upperFluxBound="cobra_default_ub" fbc:lowerFluxBound="cobra_0_bound">
        <listOfReactants>
          <speciesReference species="M_cpd_DASH_13014_h" stoichiometry="1" constant="true" />
          <speciesReference species="M_h2o_h" stoichiometry="1" constant="true" />
        </listOfReactants>
        <listOfProducts>
          <speciesReference species="M_bta_h" stoichiometry="1" constant="true" />
          <speciesReference species="M_cpd_DASH_13040_h" stoichiometry="1" constant="true" />
          <speciesReference species="M_h_h" stoichiometry="1" constant="true" />
        </listOfProducts>
        <fbc:geneProductAssociation>
          <fbc:or>
            <fbc:geneProductRef fbc:geneProduct="G_Cz19g05240__SBML_DOT__t1" />
            <fbc:or>
              <fbc:geneProductRef fbc:geneProduct="G_Cz05g34130__SBML_DOT__t1" />
              <fbc:geneProductRef fbc:geneProduct="G_Cz05g21240__SBML_DOT__t1" />
              <fbc:geneProductRef fbc:geneProduct="G_Cz04g38210__SBML_DOT__t1" />
              <fbc:geneProductRef fbc:geneProduct="G_Cz01g10140__SBML_DOT__t1" />
              <fbc:geneProductRef fbc:geneProduct="G_Cz04g21200__SBML_DOT__t1" />
              <fbc:geneProductRef fbc:geneProduct="G_Cz05g15130__SBML_DOT__t1" />
              <fbc:geneProductRef fbc:geneProduct="G_Cz18g10030__SBML_DOT__t1" />
              <fbc:geneProductRef fbc:geneProduct="G_Cz11g20060__SBML_DOT__t1" />
              <fbc:geneProductRef fbc:geneProduct="G_Cz11g11070__SBML_DOT__t1" />
              <fbc:geneProductRef fbc:geneProduct="G_Cz07g08300__SBML_DOT__t1" />
              <fbc:geneProductRef fbc:geneProduct="G_Cz07g21210__SBML_DOT__t1" />
              <fbc:geneProductRef fbc:geneProduct="G_Cz08g12030__SBML_DOT__t1" />
              <fbc:geneProductRef fbc:geneProduct="G_Cz12g24200__SBML_DOT__t1" />
              <fbc:geneProductRef fbc:geneProduct="G_Cz04g18020__SBML_DOT__t1" />
              <fbc:geneProductRef fbc:geneProduct="G_Cz04g11100__SBML_DOT__t1" />
              <fbc:geneProductRef fbc:geneProduct="G_Cz01g21010__SBML_DOT__t1" />
              <fbc:geneProductRef fbc:geneProduct="G_Cz01g34310__SBML_DOT__t1" />
              <fbc:geneProductRef fbc:geneProduct="G_Cz15g18230__SBML_DOT__t1" />
              <fbc:geneProductRef fbc:geneProduct="G_Cz03g07020__SBML_DOT__t1" />
              <fbc:geneProductRef fbc:geneProduct="G_Cz03g29240__SBML_DOT__t1" />
              <fbc:geneProductRef fbc:geneProduct="G_Cz04g01170__SBML_DOT__t1" />
              <fbc:geneProductRef fbc:geneProduct="G_Cz04g23010__SBML_DOT__t1" />
              <fbc:geneProductRef fbc:geneProduct="G_Cz12g21110__SBML_DOT__t1" />
              <fbc:geneProductRef fbc:geneProduct="G_Cz14g01270__SBML_DOT__t1" />
              <fbc:geneProductRef fbc:geneProduct="G_Cz03g35300__SBML_DOT__t1" />
              <fbc:geneProductRef fbc:geneProduct="G_Cz01g08080__SBML_DOT__t1" />
              <fbc:geneProductRef fbc:geneProduct="G_Cz11g13080__SBML_DOT__t1" />
              <fbc:geneProductRef fbc:geneProduct="G_Cz10g16010__SBML_DOT__t1" />
              <fbc:geneProductRef fbc:geneProduct="G_Cz01g14110__SBML_DOT__t1" />
            </fbc:or>
            <fbc:geneProductRef fbc:geneProduct="G_Cz06g35080__SBML_DOT__t1" />
            <fbc:geneProductRef fbc:geneProduct="G_Cz19g05240__SBML_DOT__t1" />
            <fbc:geneProductRef fbc:geneProduct="G_Cz06g35080__SBML_DOT__t1" />
            <fbc:or>
              <fbc:geneProductRef fbc:geneProduct="G_Cz10g07080__SBML_DOT__t1" />
              <fbc:geneProductRef fbc:geneProduct="G_Cz10g22030__SBML_DOT__t1" />
              <fbc:geneProductRef fbc:geneProduct="G_Cz10g24240__SBML_DOT__t1" />
            </fbc:or>
            <fbc:geneProductRef fbc:geneProduct="G_Cz01g36070__SBML_DOT__t1" />
            <fbc:geneProductRef fbc:geneProduct="G_Cz19g05240__SBML_DOT__t1" />
            <fbc:or>
              <fbc:geneProductRef fbc:geneProduct="G_Cz03g20090__SBML_DOT__t1" />
              <fbc:geneProductRef fbc:geneProduct="G_Cz03g10210__SBML_DOT__t1" />
              <fbc:geneProductRef fbc:geneProduct="G_Cz05g02090__SBML_DOT__t1" />
              <fbc:geneProductRef fbc:geneProduct="G_Cz11g04290__SBML_DOT__t1" />
              <fbc:geneProductRef fbc:geneProduct="G_Cz03g36230__SBML_DOT__t1" />
              <fbc:geneProductRef fbc:geneProduct="G_Cz09g10170__SBML_DOT__t1" />
              <fbc:geneProductRef fbc:geneProduct="G_Cz06g05120__SBML_DOT__t1" />
              <fbc:geneProductRef fbc:geneProduct="G_Cz12g20220__SBML_DOT__t1" />
            </fbc:or>
            <fbc:geneProductRef fbc:geneProduct="G_Cz04g33100__SBML_DOT__t1" />
            <fbc:geneProductRef fbc:geneProduct="G_Cz10g19170__SBML_DOT__t1" />
            <fbc:geneProductRef fbc:geneProduct="G_Cz05g29160__SBML_DOT__t1" />
            <fbc:geneProductRef fbc:geneProduct="G_Cz05g29160__SBML_DOT__t1" />
          </fbc:or>
        </fbc:geneProductAssociation>
      </reaction>
      <reaction id="R_Cz_2858" fast="false" reversible="false" name="long-chain-fatty-acid---coa ligase" fbc:upperFluxBound="cobra_default_ub" fbc:lowerFluxBound="cobra_0_bound">
        <listOfReactants>
          <speciesReference species="M_atp_c" stoichiometry="1" constant="true" />
          <speciesReference species="M_c183_LPAREN_3_RPAREN__c" stoichiometry="1" constant="true" />
          <speciesReference species="M_coa_c" stoichiometry="1" constant="true" />
        </listOfReactants>
        <listOfProducts>
          <speciesReference species="M_amp_c" stoichiometry="1" constant="true" />
          <speciesReference species="M_c183_LPAREN_3_RPAREN_coa_c" stoichiometry="1" constant="true" />
          <speciesReference species="M_h_c" stoichiometry="1" constant="true" />
          <speciesReference species="M_ppi_c" stoichiometry="1" constant="true" />
        </listOfProducts>
        <fbc:geneProductAssociation>
          <fbc:or>
            <fbc:or>
              <fbc:geneProductRef fbc:geneProduct="G_Cz07g13050__SBML_DOT__t1" />
              <fbc:geneProductRef fbc:geneProduct="G_Cz12g15140__SBML_DOT__t1" />
              <fbc:geneProductRef fbc:geneProduct="G_Cz02g22160__SBML_DOT__t1" />
            </fbc:or>
            <fbc:or>
              <fbc:geneProductRef fbc:geneProduct="G_Cz05g30060__SBML_DOT__t1" />
              <fbc:geneProductRef fbc:geneProduct="G_Cz11g20120__SBML_DOT__t1" />
              <fbc:geneProductRef fbc:geneProduct="G_Cz01g36150__SBML_DOT__t1" />
              <fbc:geneProductRef fbc:geneProduct="G_Cz07g22230__SBML_DOT__t1" />
            </fbc:or>
            <fbc:geneProductRef fbc:geneProduct="G_Cz02g22160__SBML_DOT__t1" />
            <fbc:or>
              <fbc:geneProductRef fbc:geneProduct="G_Cz11g20120__SBML_DOT__t1" />
              <fbc:geneProductRef fbc:geneProduct="G_Cz01g36150__SBML_DOT__t1" />
              <fbc:geneProductRef fbc:geneProduct="G_Cz05g30060__SBML_DOT__t1" />
              <fbc:geneProductRef fbc:geneProduct="G_Cz07g22230__SBML_DOT__t1" />
              <fbc:geneProductRef fbc:geneProduct="G_Cz12g15140__SBML_DOT__t1" />
              <fbc:geneProductRef fbc:geneProduct="G_Cz08g09120__SBML_DOT__t1" />
            </fbc:or>
            <fbc:geneProductRef fbc:geneProduct="G_Cz02g22160__SBML_DOT__t1" />
            <fbc:geneProductRef fbc:geneProduct="G_Cz02g22160__SBML_DOT__t1" />
            <fbc:geneProductRef fbc:geneProduct="G_Cz02g22160__SBML_DOT__t1" />
            <fbc:geneProductRef fbc:geneProduct="G_Cz02g22160__SBML_DOT__t1" />
            <fbc:geneProductRef fbc:geneProduct="G_Cz02g22160__SBML_DOT__t1" />
            <fbc:or>
              <fbc:geneProductRef fbc:geneProduct="G_Cz08g09120__SBML_DOT__t1" />
              <fbc:geneProductRef fbc:geneProduct="G_Cz11g20120__SBML_DOT__t1" />
              <fbc:geneProductRef fbc:geneProduct="G_Cz01g36150__SBML_DOT__t1" />
              <fbc:geneProductRef fbc:geneProduct="G_Cz05g30060__SBML_DOT__t1" />
              <fbc:geneProductRef fbc:geneProduct="G_Cz07g22230__SBML_DOT__t1" />
              <fbc:geneProductRef fbc:geneProduct="G_Cz08g09130__SBML_DOT__t1" />
            </fbc:or>
            <fbc:or>
              <fbc:geneProductRef fbc:geneProduct="G_Cz01g36150__SBML_DOT__t1" />
              <fbc:geneProductRef fbc:geneProduct="G_Cz11g20120__SBML_DOT__t1" />
              <fbc:geneProductRef fbc:geneProduct="G_Cz05g30060__SBML_DOT__t1" />
              <fbc:geneProductRef fbc:geneProduct="G_Cz07g22230__SBML_DOT__t1" />
            </fbc:or>
          </fbc:or>
        </fbc:geneProductAssociation>
      </reaction>
      <reaction id="R_Cz_2859" fast="false" reversible="false" name="long-chain-fatty-acid---coa ligase" fbc:upperFluxBound="cobra_default_ub" fbc:lowerFluxBound="cobra_0_bound">
        <listOfReactants>
          <speciesReference species="M_atp_m" stoichiometry="1" constant="true" />
          <speciesReference species="M_c183_LPAREN_3_RPAREN__m" stoichiometry="1" constant="true" />
          <speciesReference species="M_coa_m" stoichiometry="1" constant="true" />
        </listOfReactants>
        <listOfProducts>
          <speciesReference species="M_amp_m" stoichiometry="1" constant="true" />
          <speciesReference species="M_c183_LPAREN_3_RPAREN_coa_m" stoichiometry="1" constant="true" />
          <speciesReference species="M_h_m" stoichiometry="1" constant="true" />
          <speciesReference species="M_ppi_m" stoichiometry="1" constant="true" />
        </listOfProducts>
        <fbc:geneProductAssociation>
          <fbc:or>
            <fbc:or>
              <fbc:geneProductRef fbc:geneProduct="G_Cz07g13050__SBML_DOT__t1" />
              <fbc:geneProductRef fbc:geneProduct="G_Cz12g15140__SBML_DOT__t1" />
              <fbc:geneProductRef fbc:geneProduct="G_Cz02g22160__SBML_DOT__t1" />
            </fbc:or>
            <fbc:or>
              <fbc:geneProductRef fbc:geneProduct="G_Cz05g30060__SBML_DOT__t1" />
              <fbc:geneProductRef fbc:geneProduct="G_Cz11g20120__SBML_DOT__t1" />
              <fbc:geneProductRef fbc:geneProduct="G_Cz01g36150__SBML_DOT__t1" />
              <fbc:geneProductRef fbc:geneProduct="G_Cz07g22230__SBML_DOT__t1" />
            </fbc:or>
            <fbc:geneProductRef fbc:geneProduct="G_Cz02g22160__SBML_DOT__t1" />
            <fbc:or>
              <fbc:geneProductRef fbc:geneProduct="G_Cz11g20120__SBML_DOT__t1" />
              <fbc:geneProductRef fbc:geneProduct="G_Cz01g36150__SBML_DOT__t1" />
              <fbc:geneProductRef fbc:geneProduct="G_Cz05g30060__SBML_DOT__t1" />
              <fbc:geneProductRef fbc:geneProduct="G_Cz07g22230__SBML_DOT__t1" />
              <fbc:geneProductRef fbc:geneProduct="G_Cz12g15140__SBML_DOT__t1" />
              <fbc:geneProductRef fbc:geneProduct="G_Cz08g09120__SBML_DOT__t1" />
            </fbc:or>
            <fbc:geneProductRef fbc:geneProduct="G_Cz02g22160__SBML_DOT__t1" />
            <fbc:geneProductRef fbc:geneProduct="G_Cz02g22160__SBML_DOT__t1" />
            <fbc:geneProductRef fbc:geneProduct="G_Cz02g22160__SBML_DOT__t1" />
            <fbc:geneProductRef fbc:geneProduct="G_Cz02g22160__SBML_DOT__t1" />
            <fbc:geneProductRef fbc:geneProduct="G_Cz02g22160__SBML_DOT__t1" />
            <fbc:or>
              <fbc:geneProductRef fbc:geneProduct="G_Cz08g09120__SBML_DOT__t1" />
              <fbc:geneProductRef fbc:geneProduct="G_Cz11g20120__SBML_DOT__t1" />
              <fbc:geneProductRef fbc:geneProduct="G_Cz01g36150__SBML_DOT__t1" />
              <fbc:geneProductRef fbc:geneProduct="G_Cz05g30060__SBML_DOT__t1" />
              <fbc:geneProductRef fbc:geneProduct="G_Cz07g22230__SBML_DOT__t1" />
              <fbc:geneProductRef fbc:geneProduct="G_Cz08g09130__SBML_DOT__t1" />
            </fbc:or>
            <fbc:or>
              <fbc:geneProductRef fbc:geneProduct="G_Cz01g36150__SBML_DOT__t1" />
              <fbc:geneProductRef fbc:geneProduct="G_Cz11g20120__SBML_DOT__t1" />
              <fbc:geneProductRef fbc:geneProduct="G_Cz05g30060__SBML_DOT__t1" />
              <fbc:geneProductRef fbc:geneProduct="G_Cz07g22230__SBML_DOT__t1" />
            </fbc:or>
          </fbc:or>
        </fbc:geneProductAssociation>
      </reaction>
      <reaction id="R_Cz_2860" fast="false" reversible="false" name="sulfoquinovosyltransferase  (n-C14 0)" fbc:upperFluxBound="cobra_default_ub" fbc:lowerFluxBound="cobra_0_bound">
        <listOfReactants>
          <speciesReference species="M_dag140_h" stoichiometry="1" constant="true" />
          <speciesReference species="M_udpsq_h" stoichiometry="1" constant="true" />
        </listOfReactants>
        <listOfProducts>
          <speciesReference species="M_sqdg140_h" stoichiometry="1" constant="true" />
          <speciesReference species="M_udp_h" stoichiometry="1" constant="true" />
        </listOfProducts>
        <fbc:geneProductAssociation>
          <fbc:geneProductRef fbc:geneProduct="G_Cz07g23140__SBML_DOT__t1" />
        </fbc:geneProductAssociation>
      </reaction>
      <reaction id="R_Cz_2861" fast="false" reversible="false" name="CDP-diacylglycerol synthetase (n-C14 0)" fbc:upperFluxBound="cobra_default_ub" fbc:lowerFluxBound="cobra_0_bound">
        <listOfReactants>
          <speciesReference species="M_ctp_c" stoichiometry="1" constant="true" />
          <speciesReference species="M_h_c" stoichiometry="1" constant="true" />
          <speciesReference species="M_pa140_c" stoichiometry="1" constant="true" />
        </listOfReactants>
        <listOfProducts>
          <speciesReference species="M_cdpdag140_c" stoichiometry="1" constant="true" />
          <speciesReference species="M_ppi_c" stoichiometry="1" constant="true" />
        </listOfProducts>
        <fbc:geneProductAssociation>
          <fbc:or>
            <fbc:or>
              <fbc:geneProductRef fbc:geneProduct="G_UNPLg00008__SBML_DOT__t1" />
              <fbc:geneProductRef fbc:geneProduct="G_Cz15g09120__SBML_DOT__t1" />
            </fbc:or>
            <fbc:or>
              <fbc:geneProductRef fbc:geneProduct="G_Cz16g14040__SBML_DOT__t1" />
              <fbc:geneProductRef fbc:geneProduct="G_Cz16g21100__SBML_DOT__t1" />
              <fbc:geneProductRef fbc:geneProduct="G_Cz06g30050__SBML_DOT__t1" />
            </fbc:or>
            <fbc:geneProductRef fbc:geneProduct="G_Cz01g36190__SBML_DOT__t1" />
            <fbc:geneProductRef fbc:geneProduct="G_Cz01g36190__SBML_DOT__t1" />
            <fbc:geneProductRef fbc:geneProduct="G_Cz10g20080__SBML_DOT__t1" />
          </fbc:or>
        </fbc:geneProductAssociation>
      </reaction>
      <reaction id="R_Cz_2862" fast="false" reversible="false" name="CDP-diacylglycerol synthetase (n-C14 0)" fbc:upperFluxBound="cobra_default_ub" fbc:lowerFluxBound="cobra_0_bound">
        <listOfReactants>
          <speciesReference species="M_ctp_h" stoichiometry="1" constant="true" />
          <speciesReference species="M_h_h" stoichiometry="1" constant="true" />
          <speciesReference species="M_pa140_h" stoichiometry="1" constant="true" />
        </listOfReactants>
        <listOfProducts>
          <speciesReference species="M_cdpdag140_h" stoichiometry="1" constant="true" />
          <speciesReference species="M_ppi_h" stoichiometry="1" constant="true" />
        </listOfProducts>
        <fbc:geneProductAssociation>
          <fbc:or>
            <fbc:or>
              <fbc:geneProductRef fbc:geneProduct="G_UNPLg00008__SBML_DOT__t1" />
              <fbc:geneProductRef fbc:geneProduct="G_Cz15g09120__SBML_DOT__t1" />
            </fbc:or>
            <fbc:or>
              <fbc:geneProductRef fbc:geneProduct="G_Cz16g14040__SBML_DOT__t1" />
              <fbc:geneProductRef fbc:geneProduct="G_Cz16g21100__SBML_DOT__t1" />
              <fbc:geneProductRef fbc:geneProduct="G_Cz06g30050__SBML_DOT__t1" />
            </fbc:or>
            <fbc:geneProductRef fbc:geneProduct="G_Cz01g36190__SBML_DOT__t1" />
            <fbc:geneProductRef fbc:geneProduct="G_Cz01g36190__SBML_DOT__t1" />
            <fbc:geneProductRef fbc:geneProduct="G_Cz10g20080__SBML_DOT__t1" />
          </fbc:or>
        </fbc:geneProductAssociation>
      </reaction>
      <reaction id="R_Cz_2863" fast="false" reversible="false" name="CDP-diacylglycerol synthetase (n-C14 0)" fbc:upperFluxBound="cobra_default_ub" fbc:lowerFluxBound="cobra_0_bound">
        <listOfReactants>
          <speciesReference species="M_ctp_m" stoichiometry="1" constant="true" />
          <speciesReference species="M_h_m" stoichiometry="1" constant="true" />
          <speciesReference species="M_pa140_m" stoichiometry="1" constant="true" />
        </listOfReactants>
        <listOfProducts>
          <speciesReference species="M_cdpdag140_m" stoichiometry="1" constant="true" />
          <speciesReference species="M_ppi_m" stoichiometry="1" constant="true" />
        </listOfProducts>
        <fbc:geneProductAssociation>
          <fbc:or>
            <fbc:or>
              <fbc:geneProductRef fbc:geneProduct="G_UNPLg00008__SBML_DOT__t1" />
              <fbc:geneProductRef fbc:geneProduct="G_Cz15g09120__SBML_DOT__t1" />
            </fbc:or>
            <fbc:or>
              <fbc:geneProductRef fbc:geneProduct="G_Cz16g14040__SBML_DOT__t1" />
              <fbc:geneProductRef fbc:geneProduct="G_Cz16g21100__SBML_DOT__t1" />
              <fbc:geneProductRef fbc:geneProduct="G_Cz06g30050__SBML_DOT__t1" />
            </fbc:or>
            <fbc:geneProductRef fbc:geneProduct="G_Cz01g36190__SBML_DOT__t1" />
            <fbc:geneProductRef fbc:geneProduct="G_Cz01g36190__SBML_DOT__t1" />
            <fbc:geneProductRef fbc:geneProduct="G_Cz10g20080__SBML_DOT__t1" />
          </fbc:or>
        </fbc:geneProductAssociation>
      </reaction>
      <reaction id="R_Cz_2864" fast="false" reversible="false" name="digalactosyldiacylglycerol synthase (n-C18 2)" fbc:upperFluxBound="cobra_default_ub" fbc:lowerFluxBound="cobra_0_bound">
        <listOfReactants>
          <speciesReference species="M_mgdg182_c" stoichiometry="1" constant="true" />
          <speciesReference species="M_udpgal_c" stoichiometry="1" constant="true" />
        </listOfReactants>
        <listOfProducts>
          <speciesReference species="M_dgdg182_c" stoichiometry="1" constant="true" />
          <speciesReference species="M_h_c" stoichiometry="1" constant="true" />
          <speciesReference species="M_udp_c" stoichiometry="1" constant="true" />
        </listOfProducts>
        <fbc:geneProductAssociation>
          <fbc:or>
            <fbc:geneProductRef fbc:geneProduct="G_Cz13g19030__SBML_DOT__t1" />
            <fbc:geneProductRef fbc:geneProduct="G_Cz10g17090__SBML_DOT__t1" />
            <fbc:geneProductRef fbc:geneProduct="G_Cz03g26070__SBML_DOT__t1" />
          </fbc:or>
        </fbc:geneProductAssociation>
      </reaction>
      <reaction id="R_Cz_2865" fast="false" reversible="false" name="digalactosyldiacylglycerol synthase (n-C18 2)" fbc:upperFluxBound="cobra_default_ub" fbc:lowerFluxBound="cobra_0_bound">
        <listOfReactants>
          <speciesReference species="M_mgdg182_h" stoichiometry="1" constant="true" />
          <speciesReference species="M_udpgal_h" stoichiometry="1" constant="true" />
        </listOfReactants>
        <listOfProducts>
          <speciesReference species="M_dgdg182_h" stoichiometry="1" constant="true" />
          <speciesReference species="M_h_h" stoichiometry="1" constant="true" />
          <speciesReference species="M_udp_h" stoichiometry="1" constant="true" />
        </listOfProducts>
        <fbc:geneProductAssociation>
          <fbc:or>
            <fbc:geneProductRef fbc:geneProduct="G_Cz13g19030__SBML_DOT__t1" />
            <fbc:geneProductRef fbc:geneProduct="G_Cz10g17090__SBML_DOT__t1" />
            <fbc:geneProductRef fbc:geneProduct="G_Cz03g26070__SBML_DOT__t1" />
          </fbc:or>
        </fbc:geneProductAssociation>
      </reaction>
      <reaction id="R_Cz_2866" fast="false" reversible="false" name="UDPgalactose 1,2-diacylglycerol 3-beta-D-galactosyltransferase (n-C18 2)" fbc:upperFluxBound="cobra_default_ub" fbc:lowerFluxBound="cobra_0_bound">
        <listOfReactants>
          <speciesReference species="M_dag182_c" stoichiometry="1" constant="true" />
          <speciesReference species="M_udpgal_c" stoichiometry="1" constant="true" />
        </listOfReactants>
        <listOfProducts>
          <speciesReference species="M_h_c" stoichiometry="1" constant="true" />
          <speciesReference species="M_mgdg182_c" stoichiometry="1" constant="true" />
          <speciesReference species="M_udp_c" stoichiometry="1" constant="true" />
        </listOfProducts>
        <fbc:geneProductAssociation>
          <fbc:geneProductRef fbc:geneProduct="G_Cz08g30040__SBML_DOT__t1" />
        </fbc:geneProductAssociation>
      </reaction>
      <reaction id="R_Cz_2867" fast="false" reversible="false" name="UDPgalactose 1,2-diacylglycerol 3-beta-D-galactosyltransferase (n-C18 2)" fbc:upperFluxBound="cobra_default_ub" fbc:lowerFluxBound="cobra_0_bound">
        <listOfReactants>
          <speciesReference species="M_dag182_h" stoichiometry="1" constant="true" />
          <speciesReference species="M_udpgal_h" stoichiometry="1" constant="true" />
        </listOfReactants>
        <listOfProducts>
          <speciesReference species="M_h_h" stoichiometry="1" constant="true" />
          <speciesReference species="M_mgdg182_h" stoichiometry="1" constant="true" />
          <speciesReference species="M_udp_h" stoichiometry="1" constant="true" />
        </listOfProducts>
        <fbc:geneProductAssociation>
          <fbc:geneProductRef fbc:geneProduct="G_Cz08g30040__SBML_DOT__t1" />
        </fbc:geneProductAssociation>
      </reaction>
      <reaction id="R_Cz_2868" fast="false" reversible="false" name="CDP-diacylglycerol synthetase (n-C18 2)" fbc:upperFluxBound="cobra_default_ub" fbc:lowerFluxBound="cobra_0_bound">
        <listOfReactants>
          <speciesReference species="M_ctp_c" stoichiometry="1" constant="true" />
          <speciesReference species="M_h_c" stoichiometry="1" constant="true" />
          <speciesReference species="M_pa180_c" stoichiometry="1" constant="true" />
        </listOfReactants>
        <listOfProducts>
          <speciesReference species="M_cdpdag180_c" stoichiometry="1" constant="true" />
          <speciesReference species="M_ppi_c" stoichiometry="1" constant="true" />
        </listOfProducts>
        <fbc:geneProductAssociation>
          <fbc:or>
            <fbc:or>
              <fbc:geneProductRef fbc:geneProduct="G_UNPLg00008__SBML_DOT__t1" />
              <fbc:geneProductRef fbc:geneProduct="G_Cz15g09120__SBML_DOT__t1" />
            </fbc:or>
            <fbc:or>
              <fbc:geneProductRef fbc:geneProduct="G_Cz16g14040__SBML_DOT__t1" />
              <fbc:geneProductRef fbc:geneProduct="G_Cz16g21100__SBML_DOT__t1" />
              <fbc:geneProductRef fbc:geneProduct="G_Cz06g30050__SBML_DOT__t1" />
            </fbc:or>
            <fbc:geneProductRef fbc:geneProduct="G_Cz01g36190__SBML_DOT__t1" />
            <fbc:geneProductRef fbc:geneProduct="G_Cz01g36190__SBML_DOT__t1" />
            <fbc:geneProductRef fbc:geneProduct="G_Cz10g20080__SBML_DOT__t1" />
          </fbc:or>
        </fbc:geneProductAssociation>
      </reaction>
      <reaction id="R_Cz_2869" fast="false" reversible="false" name="CDP-diacylglycerol synthetase (n-C18 2)" fbc:upperFluxBound="cobra_default_ub" fbc:lowerFluxBound="cobra_0_bound">
        <listOfReactants>
          <speciesReference species="M_ctp_h" stoichiometry="1" constant="true" />
          <speciesReference species="M_h_h" stoichiometry="1" constant="true" />
          <speciesReference species="M_pa180_h" stoichiometry="1" constant="true" />
        </listOfReactants>
        <listOfProducts>
          <speciesReference species="M_cdpdag180_h" stoichiometry="1" constant="true" />
          <speciesReference species="M_ppi_h" stoichiometry="1" constant="true" />
        </listOfProducts>
        <fbc:geneProductAssociation>
          <fbc:or>
            <fbc:or>
              <fbc:geneProductRef fbc:geneProduct="G_UNPLg00008__SBML_DOT__t1" />
              <fbc:geneProductRef fbc:geneProduct="G_Cz15g09120__SBML_DOT__t1" />
            </fbc:or>
            <fbc:or>
              <fbc:geneProductRef fbc:geneProduct="G_Cz16g14040__SBML_DOT__t1" />
              <fbc:geneProductRef fbc:geneProduct="G_Cz16g21100__SBML_DOT__t1" />
              <fbc:geneProductRef fbc:geneProduct="G_Cz06g30050__SBML_DOT__t1" />
            </fbc:or>
            <fbc:geneProductRef fbc:geneProduct="G_Cz01g36190__SBML_DOT__t1" />
            <fbc:geneProductRef fbc:geneProduct="G_Cz01g36190__SBML_DOT__t1" />
            <fbc:geneProductRef fbc:geneProduct="G_Cz10g20080__SBML_DOT__t1" />
          </fbc:or>
        </fbc:geneProductAssociation>
      </reaction>
      <reaction id="R_Cz_2870" fast="false" reversible="false" name="CDP-diacylglycerol synthetase (n-C18 2)" fbc:upperFluxBound="cobra_default_ub" fbc:lowerFluxBound="cobra_0_bound">
        <listOfReactants>
          <speciesReference species="M_ctp_h" stoichiometry="1" constant="true" />
          <speciesReference species="M_h_h" stoichiometry="1" constant="true" />
          <speciesReference species="M_pa1819Z1819Z_h" stoichiometry="1" constant="true" />
        </listOfReactants>
        <listOfProducts>
          <speciesReference species="M_cdpdag181_h" stoichiometry="1" constant="true" />
          <speciesReference species="M_ppi_h" stoichiometry="1" constant="true" />
        </listOfProducts>
        <fbc:geneProductAssociation>
          <fbc:or>
            <fbc:or>
              <fbc:geneProductRef fbc:geneProduct="G_UNPLg00008__SBML_DOT__t1" />
              <fbc:geneProductRef fbc:geneProduct="G_Cz15g09120__SBML_DOT__t1" />
            </fbc:or>
            <fbc:or>
              <fbc:geneProductRef fbc:geneProduct="G_Cz16g14040__SBML_DOT__t1" />
              <fbc:geneProductRef fbc:geneProduct="G_Cz16g21100__SBML_DOT__t1" />
              <fbc:geneProductRef fbc:geneProduct="G_Cz06g30050__SBML_DOT__t1" />
            </fbc:or>
            <fbc:geneProductRef fbc:geneProduct="G_Cz01g36190__SBML_DOT__t1" />
            <fbc:geneProductRef fbc:geneProduct="G_Cz01g36190__SBML_DOT__t1" />
            <fbc:geneProductRef fbc:geneProduct="G_Cz10g20080__SBML_DOT__t1" />
          </fbc:or>
        </fbc:geneProductAssociation>
      </reaction>
      <reaction id="R_Cz_2871" fast="false" reversible="false" name="CDP-diacylglycerol synthetase (n-C18 2)" fbc:upperFluxBound="cobra_default_ub" fbc:lowerFluxBound="cobra_0_bound">
        <listOfReactants>
          <speciesReference species="M_ctp_c" stoichiometry="1" constant="true" />
          <speciesReference species="M_h_c" stoichiometry="1" constant="true" />
          <speciesReference species="M_pa1819Z1819Z_c" stoichiometry="1" constant="true" />
        </listOfReactants>
        <listOfProducts>
          <speciesReference species="M_cdpdag181_c" stoichiometry="1" constant="true" />
          <speciesReference species="M_ppi_c" stoichiometry="1" constant="true" />
        </listOfProducts>
        <fbc:geneProductAssociation>
          <fbc:or>
            <fbc:or>
              <fbc:geneProductRef fbc:geneProduct="G_UNPLg00008__SBML_DOT__t1" />
              <fbc:geneProductRef fbc:geneProduct="G_Cz15g09120__SBML_DOT__t1" />
            </fbc:or>
            <fbc:or>
              <fbc:geneProductRef fbc:geneProduct="G_Cz16g14040__SBML_DOT__t1" />
              <fbc:geneProductRef fbc:geneProduct="G_Cz16g21100__SBML_DOT__t1" />
              <fbc:geneProductRef fbc:geneProduct="G_Cz06g30050__SBML_DOT__t1" />
            </fbc:or>
            <fbc:geneProductRef fbc:geneProduct="G_Cz01g36190__SBML_DOT__t1" />
            <fbc:geneProductRef fbc:geneProduct="G_Cz01g36190__SBML_DOT__t1" />
            <fbc:geneProductRef fbc:geneProduct="G_Cz10g20080__SBML_DOT__t1" />
          </fbc:or>
        </fbc:geneProductAssociation>
      </reaction>
      <reaction id="R_Cz_2872" fast="false" reversible="false" name="phosphatidylglycerol phosphate phosphatase (n-C16 0)" fbc:upperFluxBound="cobra_default_ub" fbc:lowerFluxBound="cobra_0_bound">
        <listOfReactants>
          <speciesReference species="M_h2o_h" stoichiometry="1" constant="true" />
          <speciesReference species="M_pgp160_h" stoichiometry="1" constant="true" />
        </listOfReactants>
        <listOfProducts>
          <speciesReference species="M_pg160_h" stoichiometry="1" constant="true" />
          <speciesReference species="M_pi_h" stoichiometry="1" constant="true" />
        </listOfProducts>
        <fbc:geneProductAssociation>
          <fbc:geneProductRef fbc:geneProduct="G_Cz12g07050__SBML_DOT__t1" />
        </fbc:geneProductAssociation>
      </reaction>
      <reaction id="R_Cz_2873" fast="false" reversible="false" name="phosphatidylglycerol phosphate phosphatase (n-C16 0)" fbc:upperFluxBound="cobra_default_ub" fbc:lowerFluxBound="cobra_0_bound">
        <listOfReactants>
          <speciesReference species="M_h2o_m" stoichiometry="1" constant="true" />
          <speciesReference species="M_pgp160_m" stoichiometry="1" constant="true" />
        </listOfReactants>
        <listOfProducts>
          <speciesReference species="M_pg160_m" stoichiometry="1" constant="true" />
          <speciesReference species="M_pi_m" stoichiometry="1" constant="true" />
        </listOfProducts>
        <fbc:geneProductAssociation>
          <fbc:geneProductRef fbc:geneProduct="G_Cz12g07050__SBML_DOT__t1" />
        </fbc:geneProductAssociation>
      </reaction>
      <reaction id="R_Cz_2874" fast="false" reversible="false" name="phosphatidylglycerol phosphate phosphatase (n-C16 1)" fbc:upperFluxBound="cobra_default_ub" fbc:lowerFluxBound="cobra_0_bound">
        <listOfReactants>
          <speciesReference species="M_h2o_h" stoichiometry="1" constant="true" />
          <speciesReference species="M_pgp161_h" stoichiometry="1" constant="true" />
        </listOfReactants>
        <listOfProducts>
          <speciesReference species="M_pg161_h" stoichiometry="1" constant="true" />
          <speciesReference species="M_pi_h" stoichiometry="1" constant="true" />
        </listOfProducts>
        <fbc:geneProductAssociation>
          <fbc:geneProductRef fbc:geneProduct="G_Cz12g07050__SBML_DOT__t1" />
        </fbc:geneProductAssociation>
      </reaction>
      <reaction id="R_Cz_2875" fast="false" reversible="false" name="phosphatidylglycerol phosphate phosphatase (n-C16 1)" fbc:upperFluxBound="cobra_default_ub" fbc:lowerFluxBound="cobra_0_bound">
        <listOfReactants>
          <speciesReference species="M_h2o_m" stoichiometry="1" constant="true" />
          <speciesReference species="M_pgp161_m" stoichiometry="1" constant="true" />
        </listOfReactants>
        <listOfProducts>
          <speciesReference species="M_pg161_m" stoichiometry="1" constant="true" />
          <speciesReference species="M_pi_m" stoichiometry="1" constant="true" />
        </listOfProducts>
        <fbc:geneProductAssociation>
          <fbc:geneProductRef fbc:geneProduct="G_Cz12g07050__SBML_DOT__t1" />
        </fbc:geneProductAssociation>
      </reaction>
      <reaction id="R_Cz_2876" fast="false" reversible="false" name="phosphatidylglycerol phosphate phosphatase (n-C18 2)" fbc:upperFluxBound="cobra_default_ub" fbc:lowerFluxBound="cobra_0_bound">
        <listOfReactants>
          <speciesReference species="M_h2o_h" stoichiometry="1" constant="true" />
          <speciesReference species="M_pgp182_h" stoichiometry="1" constant="true" />
        </listOfReactants>
        <listOfProducts>
          <speciesReference species="M_pg182_h" stoichiometry="1" constant="true" />
          <speciesReference species="M_pi_h" stoichiometry="1" constant="true" />
        </listOfProducts>
        <fbc:geneProductAssociation>
          <fbc:geneProductRef fbc:geneProduct="G_Cz12g07050__SBML_DOT__t1" />
        </fbc:geneProductAssociation>
      </reaction>
      <reaction id="R_Cz_2877" fast="false" reversible="false" name="phosphatidylglycerol phosphate phosphatase (n-C18 2)" fbc:upperFluxBound="cobra_default_ub" fbc:lowerFluxBound="cobra_0_bound">
        <listOfReactants>
          <speciesReference species="M_h2o_m" stoichiometry="1" constant="true" />
          <speciesReference species="M_pgp182_m" stoichiometry="1" constant="true" />
        </listOfReactants>
        <listOfProducts>
          <speciesReference species="M_pg182_m" stoichiometry="1" constant="true" />
          <speciesReference species="M_pi_m" stoichiometry="1" constant="true" />
        </listOfProducts>
        <fbc:geneProductAssociation>
          <fbc:geneProductRef fbc:geneProduct="G_Cz12g07050__SBML_DOT__t1" />
        </fbc:geneProductAssociation>
      </reaction>
      <reaction id="R_Cz_2878" fast="false" reversible="false" name="phosphatidylglycerol phosphate phosphatase (n-C20 4)" fbc:upperFluxBound="cobra_default_ub" fbc:lowerFluxBound="cobra_0_bound">
        <listOfReactants>
          <speciesReference species="M_h2o_h" stoichiometry="1" constant="true" />
          <speciesReference species="M_pgp204_h" stoichiometry="1" constant="true" />
        </listOfReactants>
        <listOfProducts>
          <speciesReference species="M_pg204_h" stoichiometry="1" constant="true" />
          <speciesReference species="M_pi_h" stoichiometry="1" constant="true" />
        </listOfProducts>
        <fbc:geneProductAssociation>
          <fbc:geneProductRef fbc:geneProduct="G_Cz12g07050__SBML_DOT__t1" />
        </fbc:geneProductAssociation>
      </reaction>
      <reaction id="R_Cz_2879" fast="false" reversible="false" name="phosphatidylglycerol phosphate phosphatase (n-C20 4)" fbc:upperFluxBound="cobra_default_ub" fbc:lowerFluxBound="cobra_0_bound">
        <listOfReactants>
          <speciesReference species="M_h2o_m" stoichiometry="1" constant="true" />
          <speciesReference species="M_pgp204_m" stoichiometry="1" constant="true" />
        </listOfReactants>
        <listOfProducts>
          <speciesReference species="M_pg204_m" stoichiometry="1" constant="true" />
          <speciesReference species="M_pi_m" stoichiometry="1" constant="true" />
        </listOfProducts>
        <fbc:geneProductAssociation>
          <fbc:geneProductRef fbc:geneProduct="G_Cz12g07050__SBML_DOT__t1" />
        </fbc:geneProductAssociation>
      </reaction>
      <reaction id="R_Cz_2880" fast="false" reversible="false" name="phosphatidylglycerol phosphate phosphatase (n-C20 5)" fbc:upperFluxBound="cobra_default_ub" fbc:lowerFluxBound="cobra_0_bound">
        <listOfReactants>
          <speciesReference species="M_h2o_h" stoichiometry="1" constant="true" />
          <speciesReference species="M_pgp205_h" stoichiometry="1" constant="true" />
        </listOfReactants>
        <listOfProducts>
          <speciesReference species="M_pg205_LPAREN_3_RPAREN__h" stoichiometry="1" constant="true" />
          <speciesReference species="M_pi_h" stoichiometry="1" constant="true" />
        </listOfProducts>
        <fbc:geneProductAssociation>
          <fbc:geneProductRef fbc:geneProduct="G_Cz12g07050__SBML_DOT__t1" />
        </fbc:geneProductAssociation>
      </reaction>
      <reaction id="R_Cz_2881" fast="false" reversible="false" name="phosphatidylglycerol phosphate phosphatase (n-C20 5)" fbc:upperFluxBound="cobra_default_ub" fbc:lowerFluxBound="cobra_0_bound">
        <listOfReactants>
          <speciesReference species="M_h2o_m" stoichiometry="1" constant="true" />
          <speciesReference species="M_pgp205_m" stoichiometry="1" constant="true" />
        </listOfReactants>
        <listOfProducts>
          <speciesReference species="M_pg205_LPAREN_3_RPAREN__m" stoichiometry="1" constant="true" />
          <speciesReference species="M_pi_m" stoichiometry="1" constant="true" />
        </listOfProducts>
        <fbc:geneProductAssociation>
          <fbc:geneProductRef fbc:geneProduct="G_Cz12g07050__SBML_DOT__t1" />
        </fbc:geneProductAssociation>
      </reaction>
      <reaction id="R_Cz_2882" fast="false" reversible="false" name="phosphatidylethanolamine N-methyltransferase" fbc:upperFluxBound="cobra_default_ub" fbc:lowerFluxBound="cobra_0_bound">
        <listOfReactants>
          <speciesReference species="M_amet_c" stoichiometry="1" constant="true" />
          <speciesReference species="M_pe_c" stoichiometry="1" constant="true" />
        </listOfReactants>
        <listOfProducts>
          <speciesReference species="M_ahcys_c" stoichiometry="1" constant="true" />
          <speciesReference species="M_cpd_DASH_405_c" stoichiometry="1" constant="true" />
          <speciesReference species="M_h_c" stoichiometry="1" constant="true" />
        </listOfProducts>
      </reaction>
      <reaction id="R_Cz_2883" fast="false" reversible="false" name="phosphatidylethanolamine N-methyltransferase" fbc:upperFluxBound="cobra_default_ub" fbc:lowerFluxBound="cobra_0_bound">
        <listOfReactants>
          <speciesReference species="M_amet_h" stoichiometry="1" constant="true" />
          <speciesReference species="M_pe_h" stoichiometry="1" constant="true" />
        </listOfReactants>
        <listOfProducts>
          <speciesReference species="M_ahcys_h" stoichiometry="1" constant="true" />
          <speciesReference species="M_cpd_DASH_405_h" stoichiometry="1" constant="true" />
          <speciesReference species="M_h_h" stoichiometry="1" constant="true" />
        </listOfProducts>
      </reaction>
      <reaction id="R_Cz_2884" fast="false" reversible="false" name="phospholipase a2" fbc:upperFluxBound="cobra_default_ub" fbc:lowerFluxBound="cobra_0_bound">
        <listOfReactants>
          <speciesReference species="M_h2o_c" stoichiometry="1" constant="true" />
          <speciesReference species="M_pe160_c" stoichiometry="1" constant="true" />
        </listOfReactants>
        <listOfProducts>
          <speciesReference species="M_1agpe160_c" stoichiometry="1" constant="true" />
          <speciesReference species="M_h_c" stoichiometry="1" constant="true" />
          <speciesReference species="M_hdca_c" stoichiometry="1" constant="true" />
        </listOfProducts>
        <fbc:geneProductAssociation>
          <fbc:or>
            <fbc:geneProductRef fbc:geneProduct="G_Cz10g02060__SBML_DOT__t1" />
            <fbc:geneProductRef fbc:geneProduct="G_Cz04g37080__SBML_DOT__t1" />
          </fbc:or>
        </fbc:geneProductAssociation>
      </reaction>
      <reaction id="R_Cz_2885" fast="false" reversible="false" name="phospholipase a2" fbc:upperFluxBound="cobra_default_ub" fbc:lowerFluxBound="cobra_0_bound">
        <listOfReactants>
          <speciesReference species="M_h2o_c" stoichiometry="1" constant="true" />
          <speciesReference species="M_pe161_c" stoichiometry="1" constant="true" />
        </listOfReactants>
        <listOfProducts>
          <speciesReference species="M_1agpe161_c" stoichiometry="1" constant="true" />
          <speciesReference species="M_h_c" stoichiometry="1" constant="true" />
          <speciesReference species="M_hdcea_c" stoichiometry="1" constant="true" />
        </listOfProducts>
        <fbc:geneProductAssociation>
          <fbc:or>
            <fbc:geneProductRef fbc:geneProduct="G_Cz10g02060__SBML_DOT__t1" />
            <fbc:geneProductRef fbc:geneProduct="G_Cz04g37080__SBML_DOT__t1" />
          </fbc:or>
        </fbc:geneProductAssociation>
      </reaction>
      <reaction id="R_Cz_2886" fast="false" reversible="false" name="phospholipase a2" fbc:upperFluxBound="cobra_default_ub" fbc:lowerFluxBound="cobra_0_bound">
        <listOfReactants>
          <speciesReference species="M_h2o_c" stoichiometry="1" constant="true" />
          <speciesReference species="M_pe204_LPAREN_6_RPAREN__c" stoichiometry="1" constant="true" />
        </listOfReactants>
        <listOfProducts>
          <speciesReference species="M_1agpe204_c" stoichiometry="1" constant="true" />
          <speciesReference species="M_c204_LPAREN_6_RPAREN__c" stoichiometry="1" constant="true" />
          <speciesReference species="M_h_c" stoichiometry="1" constant="true" />
        </listOfProducts>
        <fbc:geneProductAssociation>
          <fbc:or>
            <fbc:geneProductRef fbc:geneProduct="G_Cz10g02060__SBML_DOT__t1" />
            <fbc:geneProductRef fbc:geneProduct="G_Cz04g37080__SBML_DOT__t1" />
          </fbc:or>
        </fbc:geneProductAssociation>
      </reaction>
      <reaction id="R_Cz_2887" fast="false" reversible="false" name="phospholipase a2" fbc:upperFluxBound="cobra_default_ub" fbc:lowerFluxBound="cobra_0_bound">
        <listOfReactants>
          <speciesReference species="M_h2o_c" stoichiometry="1" constant="true" />
          <speciesReference species="M_pe205_LPAREN_3_RPAREN__c" stoichiometry="1" constant="true" />
        </listOfReactants>
        <listOfProducts>
          <speciesReference species="M_1agpe205_c" stoichiometry="1" constant="true" />
          <speciesReference species="M_c205_LPAREN_3_RPAREN__c" stoichiometry="1" constant="true" />
          <speciesReference species="M_h_c" stoichiometry="1" constant="true" />
        </listOfProducts>
        <fbc:geneProductAssociation>
          <fbc:or>
            <fbc:geneProductRef fbc:geneProduct="G_Cz10g02060__SBML_DOT__t1" />
            <fbc:geneProductRef fbc:geneProduct="G_Cz04g37080__SBML_DOT__t1" />
          </fbc:or>
        </fbc:geneProductAssociation>
      </reaction>
      <reaction id="R_Cz_2888" fast="false" reversible="false" name="phosphoglycerol geranylgeranyltransferase" fbc:upperFluxBound="cobra_default_ub" fbc:lowerFluxBound="cobra_0_bound">
        <listOfReactants>
          <speciesReference species="M_ggdp_h" stoichiometry="1" constant="true" />
          <speciesReference species="M_glycrl1p_h" stoichiometry="1" constant="true" />
        </listOfReactants>
        <listOfProducts>
          <speciesReference species="M_3oggglyl1p_h" stoichiometry="1" constant="true" />
          <speciesReference species="M_ppi_h" stoichiometry="1" constant="true" />
        </listOfProducts>
        <fbc:geneProductAssociation>
          <fbc:geneProductRef fbc:geneProduct="G_UNPLg00326__SBML_DOT__t1" />
        </fbc:geneProductAssociation>
      </reaction>
      <reaction id="R_Cz_2889" fast="false" reversible="false" name="glycerol-3-phosphate dehydrogenase (nad+)" fbc:upperFluxBound="cobra_default_ub" fbc:lowerFluxBound="cobra_0_bound">
        <listOfReactants>
          <speciesReference species="M_dhap_c" stoichiometry="1" constant="true" />
          <speciesReference species="M_h_c" stoichiometry="1" constant="true" />
          <speciesReference species="M_nadh_c" stoichiometry="1" constant="true" />
        </listOfReactants>
        <listOfProducts>
          <speciesReference species="M_glyc3p_c" stoichiometry="1" constant="true" />
          <speciesReference species="M_nad_c" stoichiometry="1" constant="true" />
        </listOfProducts>
        <fbc:geneProductAssociation>
          <fbc:or>
            <fbc:geneProductRef fbc:geneProduct="G_Cz08g08240__SBML_DOT__t1" />
            <fbc:or>
              <fbc:geneProductRef fbc:geneProduct="G_Cz10g29180__SBML_DOT__t1" />
              <fbc:geneProductRef fbc:geneProduct="G_Cz04g17090__SBML_DOT__t1" />
              <fbc:geneProductRef fbc:geneProduct="G_Cz12g24180__SBML_DOT__t1" />
            </fbc:or>
            <fbc:or>
              <fbc:geneProductRef fbc:geneProduct="G_Cz04g21200__SBML_DOT__t1" />
              <fbc:geneProductRef fbc:geneProduct="G_Cz05g15130__SBML_DOT__t1" />
              <fbc:geneProductRef fbc:geneProduct="G_Cz01g34310__SBML_DOT__t1" />
              <fbc:geneProductRef fbc:geneProduct="G_Cz18g10030__SBML_DOT__t1" />
              <fbc:geneProductRef fbc:geneProduct="G_Cz08g12030__SBML_DOT__t1" />
              <fbc:geneProductRef fbc:geneProduct="G_Cz12g24200__SBML_DOT__t1" />
              <fbc:geneProductRef fbc:geneProduct="G_Cz01g10140__SBML_DOT__t1" />
              <fbc:geneProductRef fbc:geneProduct="G_Cz05g21240__SBML_DOT__t1" />
              <fbc:geneProductRef fbc:geneProduct="G_Cz11g20060__SBML_DOT__t1" />
              <fbc:geneProductRef fbc:geneProduct="G_Cz04g01170__SBML_DOT__t1" />
              <fbc:geneProductRef fbc:geneProduct="G_Cz07g21210__SBML_DOT__t1" />
              <fbc:geneProductRef fbc:geneProduct="G_Cz04g18020__SBML_DOT__t1" />
              <fbc:geneProductRef fbc:geneProduct="G_Cz11g11070__SBML_DOT__t1" />
              <fbc:geneProductRef fbc:geneProduct="G_Cz03g29240__SBML_DOT__t1" />
              <fbc:geneProductRef fbc:geneProduct="G_Cz03g07020__SBML_DOT__t1" />
              <fbc:geneProductRef fbc:geneProduct="G_Cz01g21010__SBML_DOT__t1" />
              <fbc:geneProductRef fbc:geneProduct="G_Cz12g21110__SBML_DOT__t1" />
              <fbc:geneProductRef fbc:geneProduct="G_Cz03g35300__SBML_DOT__t1" />
              <fbc:geneProductRef fbc:geneProduct="G_Cz14g01270__SBML_DOT__t1" />
              <fbc:geneProductRef fbc:geneProduct="G_Cz07g08300__SBML_DOT__t1" />
              <fbc:geneProductRef fbc:geneProduct="G_Cz01g08080__SBML_DOT__t1" />
              <fbc:geneProductRef fbc:geneProduct="G_Cz11g13080__SBML_DOT__t1" />
              <fbc:geneProductRef fbc:geneProduct="G_Cz04g38210__SBML_DOT__t1" />
              <fbc:geneProductRef fbc:geneProduct="G_Cz15g18230__SBML_DOT__t1" />
              <fbc:geneProductRef fbc:geneProduct="G_Cz10g16010__SBML_DOT__t1" />
              <fbc:geneProductRef fbc:geneProduct="G_Cz01g14110__SBML_DOT__t1" />
              <fbc:geneProductRef fbc:geneProduct="G_Cz04g23010__SBML_DOT__t1" />
              <fbc:geneProductRef fbc:geneProduct="G_Cz04g11100__SBML_DOT__t1" />
              <fbc:geneProductRef fbc:geneProduct="G_Cz05g34130__SBML_DOT__t1" />
              <fbc:geneProductRef fbc:geneProduct="G_Cz10g09190__SBML_DOT__t1" />
            </fbc:or>
            <fbc:or>
              <fbc:geneProductRef fbc:geneProduct="G_Cz12g24180__SBML_DOT__t1" />
              <fbc:geneProductRef fbc:geneProduct="G_Cz04g17090__SBML_DOT__t1" />
              <fbc:geneProductRef fbc:geneProduct="G_Cz10g29180__SBML_DOT__t1" />
            </fbc:or>
            <fbc:or>
              <fbc:geneProductRef fbc:geneProduct="G_Cz10g29180__SBML_DOT__t1" />
              <fbc:geneProductRef fbc:geneProduct="G_Cz04g17090__SBML_DOT__t1" />
            </fbc:or>
          </fbc:or>
        </fbc:geneProductAssociation>
      </reaction>
      <reaction id="R_Cz_2890" fast="false" reversible="false" name="glycerol-3-phosphate dehydrogenase [nad(p)+]" fbc:upperFluxBound="cobra_default_ub" fbc:lowerFluxBound="cobra_0_bound">
        <listOfReactants>
          <speciesReference species="M_dhap_h" stoichiometry="1" constant="true" />
          <speciesReference species="M_h_h" stoichiometry="1" constant="true" />
          <speciesReference species="M_nadh_h" stoichiometry="1" constant="true" />
        </listOfReactants>
        <listOfProducts>
          <speciesReference species="M_glyc3p_h" stoichiometry="1" constant="true" />
          <speciesReference species="M_nad_h" stoichiometry="1" constant="true" />
        </listOfProducts>
        <fbc:geneProductAssociation>
          <fbc:or>
            <fbc:geneProductRef fbc:geneProduct="G_Cz10g29180__SBML_DOT__t1" />
            <fbc:geneProductRef fbc:geneProduct="G_Cz04g17090__SBML_DOT__t1" />
          </fbc:or>
        </fbc:geneProductAssociation>
      </reaction>
      <reaction id="R_Cz_2891" fast="false" reversible="false" name="choline-phosphate cytidylyltransferase" fbc:upperFluxBound="cobra_default_ub" fbc:lowerFluxBound="cobra_0_bound">
        <listOfReactants>
          <speciesReference species="M_ctp_c" stoichiometry="1" constant="true" />
          <speciesReference species="M_h_c" stoichiometry="1" constant="true" />
          <speciesReference species="M_prylchol_c" stoichiometry="1" constant="true" />
        </listOfReactants>
        <listOfProducts>
          <speciesReference species="M_cdpchol_c" stoichiometry="1" constant="true" />
          <speciesReference species="M_ppi_c" stoichiometry="1" constant="true" />
        </listOfProducts>
        <fbc:geneProductAssociation>
          <fbc:or>
            <fbc:geneProductRef fbc:geneProduct="G_Cz12g21150__SBML_DOT__t1" />
            <fbc:geneProductRef fbc:geneProduct="G_Cz05g17180__SBML_DOT__t1" />
          </fbc:or>
        </fbc:geneProductAssociation>
      </reaction>
      <reaction id="R_Cz_2892" fast="false" reversible="false" name="phosphoethanolamine n-methyltransferase" fbc:upperFluxBound="cobra_default_ub" fbc:lowerFluxBound="cobra_0_bound">
        <listOfReactants>
          <speciesReference species="M_amet_c" stoichiometry="1" constant="true" />
          <speciesReference species="M_ethamp_c" stoichiometry="1" constant="true" />
        </listOfReactants>
        <listOfProducts>
          <speciesReference species="M_ahcys_c" stoichiometry="1" constant="true" />
          <speciesReference species="M_cpd_DASH_406_c" stoichiometry="1" constant="true" />
          <speciesReference species="M_h_c" stoichiometry="1" constant="true" />
        </listOfProducts>
        <fbc:geneProductAssociation>
          <fbc:geneProductRef fbc:geneProduct="G_Cz19g04140__SBML_DOT__t1" />
        </fbc:geneProductAssociation>
      </reaction>
      <reaction id="R_Cz_2893" fast="false" reversible="false" name="phosphoethanolamine n-methyltransferase" fbc:upperFluxBound="cobra_default_ub" fbc:lowerFluxBound="cobra_0_bound">
        <listOfReactants>
          <speciesReference species="M_amet_c" stoichiometry="1" constant="true" />
          <speciesReference species="M_cpd_DASH_406_c" stoichiometry="1" constant="true" />
        </listOfReactants>
        <listOfProducts>
          <speciesReference species="M_ahcys_c" stoichiometry="1" constant="true" />
          <speciesReference species="M_cpd_DASH_5441_c" stoichiometry="1" constant="true" />
          <speciesReference species="M_h_c" stoichiometry="1" constant="true" />
        </listOfProducts>
        <fbc:geneProductAssociation>
          <fbc:geneProductRef fbc:geneProduct="G_Cz19g04140__SBML_DOT__t1" />
        </fbc:geneProductAssociation>
      </reaction>
      <reaction id="R_Cz_2894" fast="false" reversible="false" name="phosphoethanolamine n-methyltransferase" fbc:upperFluxBound="cobra_default_ub" fbc:lowerFluxBound="cobra_0_bound">
        <listOfReactants>
          <speciesReference species="M_amet_c" stoichiometry="1" constant="true" />
          <speciesReference species="M_cpd_DASH_5441_c" stoichiometry="1" constant="true" />
        </listOfReactants>
        <listOfProducts>
          <speciesReference species="M_ahcys_c" stoichiometry="1" constant="true" />
          <speciesReference species="M_h_c" stoichiometry="1" constant="true" />
          <speciesReference species="M_prylchol_c" stoichiometry="1" constant="true" />
        </listOfProducts>
        <fbc:geneProductAssociation>
          <fbc:geneProductRef fbc:geneProduct="G_Cz19g04140__SBML_DOT__t1" />
        </fbc:geneProductAssociation>
      </reaction>
      <reaction id="R_Cz_2895" fast="false" reversible="false" name="diacylglycerol o-acyltransferase (n-C14 0)" fbc:upperFluxBound="cobra_default_ub" fbc:lowerFluxBound="cobra_0_bound">
        <listOfReactants>
          <speciesReference species="M_c140coa_c" stoichiometry="1" constant="true" />
          <speciesReference species="M_dag140_c" stoichiometry="1" constant="true" />
        </listOfReactants>
        <listOfProducts>
          <speciesReference species="M_coa_c" stoichiometry="1" constant="true" />
          <speciesReference species="M_tag140_c" stoichiometry="1" constant="true" />
        </listOfProducts>
        <fbc:geneProductAssociation>
          <fbc:or>
            <fbc:or>
              <fbc:geneProductRef fbc:geneProduct="G_Cz09g27290__SBML_DOT__t1" />
              <fbc:geneProductRef fbc:geneProduct="G_Cz11g21100__SBML_DOT__t1" />
              <fbc:geneProductRef fbc:geneProduct="G_Cz08g14220__SBML_DOT__t1" />
            </fbc:or>
            <fbc:or>
              <fbc:geneProductRef fbc:geneProduct="G_Cz11g24150__SBML_DOT__t1" />
              <fbc:geneProductRef fbc:geneProduct="G_Cz06g35060__SBML_DOT__t1" />
              <fbc:geneProductRef fbc:geneProduct="G_Cz09g23020__SBML_DOT__t1" />
              <fbc:geneProductRef fbc:geneProduct="G_Cz03g14080__SBML_DOT__t1" />
            </fbc:or>
            <fbc:or>
              <fbc:geneProductRef fbc:geneProduct="G_Cz09g27290__SBML_DOT__t1" />
              <fbc:geneProductRef fbc:geneProduct="G_Cz08g14220__SBML_DOT__t1" />
              <fbc:geneProductRef fbc:geneProduct="G_Cz11g24150__SBML_DOT__t1" />
              <fbc:geneProductRef fbc:geneProduct="G_Cz11g21100__SBML_DOT__t1" />
            </fbc:or>
            <fbc:or>
              <fbc:geneProductRef fbc:geneProduct="G_Cz09g27290__SBML_DOT__t1" />
              <fbc:geneProductRef fbc:geneProduct="G_Cz11g24150__SBML_DOT__t1" />
              <fbc:geneProductRef fbc:geneProduct="G_Cz08g14220__SBML_DOT__t1" />
              <fbc:geneProductRef fbc:geneProduct="G_Cz11g21100__SBML_DOT__t1" />
              <fbc:geneProductRef fbc:geneProduct="G_Cz09g23020__SBML_DOT__t1" />
              <fbc:geneProductRef fbc:geneProduct="G_Cz03g14080__SBML_DOT__t1" />
            </fbc:or>
            <fbc:or>
              <fbc:geneProductRef fbc:geneProduct="G_Cz08g14220__SBML_DOT__t1" />
              <fbc:geneProductRef fbc:geneProduct="G_Cz11g21100__SBML_DOT__t1" />
              <fbc:geneProductRef fbc:geneProduct="G_Cz09g27290__SBML_DOT__t1" />
              <fbc:geneProductRef fbc:geneProduct="G_Cz11g24150__SBML_DOT__t1" />
            </fbc:or>
            <fbc:or>
              <fbc:geneProductRef fbc:geneProduct="G_Cz09g23020__SBML_DOT__t1" />
              <fbc:geneProductRef fbc:geneProduct="G_Cz03g14080__SBML_DOT__t1" />
              <fbc:geneProductRef fbc:geneProduct="G_Cz11g24150__SBML_DOT__t1" />
            </fbc:or>
            <fbc:or>
              <fbc:geneProductRef fbc:geneProduct="G_Cz09g27290__SBML_DOT__t1" />
              <fbc:geneProductRef fbc:geneProduct="G_Cz11g21100__SBML_DOT__t1" />
              <fbc:geneProductRef fbc:geneProduct="G_Cz08g14220__SBML_DOT__t1" />
              <fbc:geneProductRef fbc:geneProduct="G_Cz11g24150__SBML_DOT__t1" />
              <fbc:geneProductRef fbc:geneProduct="G_Cz15g22140__SBML_DOT__t1" />
            </fbc:or>
            <fbc:or>
              <fbc:geneProductRef fbc:geneProduct="G_Cz09g08290__SBML_DOT__t1" />
              <fbc:geneProductRef fbc:geneProduct="G_Cz06g04190__SBML_DOT__t1" />
            </fbc:or>
            <fbc:geneProductRef fbc:geneProduct="G_Cz09g27290__SBML_DOT__t1" />
          </fbc:or>
        </fbc:geneProductAssociation>
      </reaction>
```
