## Supplemental File 10 for "Genome-Scale Metabolic Model Accurately Predicts Fermentation of Glucose by *Chromochloris zofingiensis*" (part 6 of 6)

```
      <reaction id="R_Cz_2896" fast="false" reversible="false" name="diacylglycerol o-acyltransferase (n-C16 0)" fbc:upperFluxBound="cobra_default_ub" fbc:lowerFluxBound="cobra_0_bound">
        <listOfReactants>
          <speciesReference species="M_dag160_c" stoichiometry="1" constant="true" />
          <speciesReference species="M_pmtcoa_c" stoichiometry="1" constant="true" />
        </listOfReactants>
        <listOfProducts>
          <speciesReference species="M_coa_c" stoichiometry="1" constant="true" />
          <speciesReference species="M_tag160_c" stoichiometry="1" constant="true" />
        </listOfProducts>
        <fbc:geneProductAssociation>
          <fbc:or>
            <fbc:or>
              <fbc:geneProductRef fbc:geneProduct="G_Cz09g27290__SBML_DOT__t1" />
              <fbc:geneProductRef fbc:geneProduct="G_Cz11g21100__SBML_DOT__t1" />
              <fbc:geneProductRef fbc:geneProduct="G_Cz08g14220__SBML_DOT__t1" />
            </fbc:or>
            <fbc:or>
              <fbc:geneProductRef fbc:geneProduct="G_Cz11g24150__SBML_DOT__t1" />
              <fbc:geneProductRef fbc:geneProduct="G_Cz06g35060__SBML_DOT__t1" />
              <fbc:geneProductRef fbc:geneProduct="G_Cz09g23020__SBML_DOT__t1" />
              <fbc:geneProductRef fbc:geneProduct="G_Cz03g14080__SBML_DOT__t1" />
            </fbc:or>
            <fbc:or>
              <fbc:geneProductRef fbc:geneProduct="G_Cz09g27290__SBML_DOT__t1" />
              <fbc:geneProductRef fbc:geneProduct="G_Cz08g14220__SBML_DOT__t1" />
              <fbc:geneProductRef fbc:geneProduct="G_Cz11g24150__SBML_DOT__t1" />
              <fbc:geneProductRef fbc:geneProduct="G_Cz11g21100__SBML_DOT__t1" />
            </fbc:or>
            <fbc:or>
              <fbc:geneProductRef fbc:geneProduct="G_Cz09g27290__SBML_DOT__t1" />
              <fbc:geneProductRef fbc:geneProduct="G_Cz11g24150__SBML_DOT__t1" />
              <fbc:geneProductRef fbc:geneProduct="G_Cz08g14220__SBML_DOT__t1" />
              <fbc:geneProductRef fbc:geneProduct="G_Cz11g21100__SBML_DOT__t1" />
              <fbc:geneProductRef fbc:geneProduct="G_Cz09g23020__SBML_DOT__t1" />
              <fbc:geneProductRef fbc:geneProduct="G_Cz03g14080__SBML_DOT__t1" />
            </fbc:or>
            <fbc:or>
              <fbc:geneProductRef fbc:geneProduct="G_Cz08g14220__SBML_DOT__t1" />
              <fbc:geneProductRef fbc:geneProduct="G_Cz11g21100__SBML_DOT__t1" />
              <fbc:geneProductRef fbc:geneProduct="G_Cz09g27290__SBML_DOT__t1" />
              <fbc:geneProductRef fbc:geneProduct="G_Cz11g24150__SBML_DOT__t1" />
            </fbc:or>
            <fbc:or>
              <fbc:geneProductRef fbc:geneProduct="G_Cz09g23020__SBML_DOT__t1" />
              <fbc:geneProductRef fbc:geneProduct="G_Cz03g14080__SBML_DOT__t1" />
              <fbc:geneProductRef fbc:geneProduct="G_Cz11g24150__SBML_DOT__t1" />
            </fbc:or>
            <fbc:or>
              <fbc:geneProductRef fbc:geneProduct="G_Cz09g27290__SBML_DOT__t1" />
              <fbc:geneProductRef fbc:geneProduct="G_Cz11g21100__SBML_DOT__t1" />
              <fbc:geneProductRef fbc:geneProduct="G_Cz08g14220__SBML_DOT__t1" />
              <fbc:geneProductRef fbc:geneProduct="G_Cz11g24150__SBML_DOT__t1" />
              <fbc:geneProductRef fbc:geneProduct="G_Cz15g22140__SBML_DOT__t1" />
            </fbc:or>
            <fbc:or>
              <fbc:geneProductRef fbc:geneProduct="G_Cz09g08290__SBML_DOT__t1" />
              <fbc:geneProductRef fbc:geneProduct="G_Cz06g04190__SBML_DOT__t1" />
            </fbc:or>
            <fbc:geneProductRef fbc:geneProduct="G_Cz09g27290__SBML_DOT__t1" />
          </fbc:or>
        </fbc:geneProductAssociation>
      </reaction>
      <reaction id="R_Cz_2897" fast="false" reversible="false" name="diacylglycerol o-acyltransferase (n-C16 1)" fbc:upperFluxBound="cobra_default_ub" fbc:lowerFluxBound="cobra_0_bound">
        <listOfReactants>
          <speciesReference species="M_c161coa_c" stoichiometry="1" constant="true" />
          <speciesReference species="M_dag161_c" stoichiometry="1" constant="true" />
        </listOfReactants>
        <listOfProducts>
          <speciesReference species="M_coa_c" stoichiometry="1" constant="true" />
          <speciesReference species="M_tag161_c" stoichiometry="1" constant="true" />
        </listOfProducts>
        <fbc:geneProductAssociation>
          <fbc:or>
            <fbc:or>
              <fbc:geneProductRef fbc:geneProduct="G_Cz09g27290__SBML_DOT__t1" />
              <fbc:geneProductRef fbc:geneProduct="G_Cz11g21100__SBML_DOT__t1" />
              <fbc:geneProductRef fbc:geneProduct="G_Cz08g14220__SBML_DOT__t1" />
            </fbc:or>
            <fbc:or>
              <fbc:geneProductRef fbc:geneProduct="G_Cz11g24150__SBML_DOT__t1" />
              <fbc:geneProductRef fbc:geneProduct="G_Cz06g35060__SBML_DOT__t1" />
              <fbc:geneProductRef fbc:geneProduct="G_Cz09g23020__SBML_DOT__t1" />
              <fbc:geneProductRef fbc:geneProduct="G_Cz03g14080__SBML_DOT__t1" />
            </fbc:or>
            <fbc:or>
              <fbc:geneProductRef fbc:geneProduct="G_Cz09g27290__SBML_DOT__t1" />
              <fbc:geneProductRef fbc:geneProduct="G_Cz08g14220__SBML_DOT__t1" />
              <fbc:geneProductRef fbc:geneProduct="G_Cz11g24150__SBML_DOT__t1" />
              <fbc:geneProductRef fbc:geneProduct="G_Cz11g21100__SBML_DOT__t1" />
            </fbc:or>
            <fbc:or>
              <fbc:geneProductRef fbc:geneProduct="G_Cz09g27290__SBML_DOT__t1" />
              <fbc:geneProductRef fbc:geneProduct="G_Cz11g24150__SBML_DOT__t1" />
              <fbc:geneProductRef fbc:geneProduct="G_Cz08g14220__SBML_DOT__t1" />
              <fbc:geneProductRef fbc:geneProduct="G_Cz11g21100__SBML_DOT__t1" />
              <fbc:geneProductRef fbc:geneProduct="G_Cz09g23020__SBML_DOT__t1" />
              <fbc:geneProductRef fbc:geneProduct="G_Cz03g14080__SBML_DOT__t1" />
            </fbc:or>
            <fbc:or>
              <fbc:geneProductRef fbc:geneProduct="G_Cz08g14220__SBML_DOT__t1" />
              <fbc:geneProductRef fbc:geneProduct="G_Cz11g21100__SBML_DOT__t1" />
              <fbc:geneProductRef fbc:geneProduct="G_Cz09g27290__SBML_DOT__t1" />
              <fbc:geneProductRef fbc:geneProduct="G_Cz11g24150__SBML_DOT__t1" />
            </fbc:or>
            <fbc:or>
              <fbc:geneProductRef fbc:geneProduct="G_Cz09g23020__SBML_DOT__t1" />
              <fbc:geneProductRef fbc:geneProduct="G_Cz03g14080__SBML_DOT__t1" />
              <fbc:geneProductRef fbc:geneProduct="G_Cz11g24150__SBML_DOT__t1" />
            </fbc:or>
            <fbc:or>
              <fbc:geneProductRef fbc:geneProduct="G_Cz09g27290__SBML_DOT__t1" />
              <fbc:geneProductRef fbc:geneProduct="G_Cz11g21100__SBML_DOT__t1" />
              <fbc:geneProductRef fbc:geneProduct="G_Cz08g14220__SBML_DOT__t1" />
              <fbc:geneProductRef fbc:geneProduct="G_Cz11g24150__SBML_DOT__t1" />
              <fbc:geneProductRef fbc:geneProduct="G_Cz15g22140__SBML_DOT__t1" />
            </fbc:or>
            <fbc:or>
              <fbc:geneProductRef fbc:geneProduct="G_Cz09g08290__SBML_DOT__t1" />
              <fbc:geneProductRef fbc:geneProduct="G_Cz06g04190__SBML_DOT__t1" />
            </fbc:or>
            <fbc:geneProductRef fbc:geneProduct="G_Cz09g27290__SBML_DOT__t1" />
          </fbc:or>
        </fbc:geneProductAssociation>
      </reaction>
      <reaction id="R_Cz_2898" fast="false" reversible="false" name="diacylglycerol o-acyltransferase (n-C18 0)" fbc:upperFluxBound="cobra_default_ub" fbc:lowerFluxBound="cobra_0_bound">
        <listOfReactants>
          <speciesReference species="M_dag180_c" stoichiometry="1" constant="true" />
          <speciesReference species="M_ocdccoa_c" stoichiometry="1" constant="true" />
        </listOfReactants>
        <listOfProducts>
          <speciesReference species="M_coa_c" stoichiometry="1" constant="true" />
          <speciesReference species="M_tag180_c" stoichiometry="1" constant="true" />
        </listOfProducts>
        <fbc:geneProductAssociation>
          <fbc:or>
            <fbc:or>
              <fbc:geneProductRef fbc:geneProduct="G_Cz09g27290__SBML_DOT__t1" />
              <fbc:geneProductRef fbc:geneProduct="G_Cz11g21100__SBML_DOT__t1" />
              <fbc:geneProductRef fbc:geneProduct="G_Cz08g14220__SBML_DOT__t1" />
            </fbc:or>
            <fbc:or>
              <fbc:geneProductRef fbc:geneProduct="G_Cz11g24150__SBML_DOT__t1" />
              <fbc:geneProductRef fbc:geneProduct="G_Cz06g35060__SBML_DOT__t1" />
              <fbc:geneProductRef fbc:geneProduct="G_Cz09g23020__SBML_DOT__t1" />
              <fbc:geneProductRef fbc:geneProduct="G_Cz03g14080__SBML_DOT__t1" />
            </fbc:or>
            <fbc:or>
              <fbc:geneProductRef fbc:geneProduct="G_Cz09g27290__SBML_DOT__t1" />
              <fbc:geneProductRef fbc:geneProduct="G_Cz08g14220__SBML_DOT__t1" />
              <fbc:geneProductRef fbc:geneProduct="G_Cz11g24150__SBML_DOT__t1" />
              <fbc:geneProductRef fbc:geneProduct="G_Cz11g21100__SBML_DOT__t1" />
            </fbc:or>
            <fbc:or>
              <fbc:geneProductRef fbc:geneProduct="G_Cz09g27290__SBML_DOT__t1" />
              <fbc:geneProductRef fbc:geneProduct="G_Cz11g24150__SBML_DOT__t1" />
              <fbc:geneProductRef fbc:geneProduct="G_Cz08g14220__SBML_DOT__t1" />
              <fbc:geneProductRef fbc:geneProduct="G_Cz11g21100__SBML_DOT__t1" />
              <fbc:geneProductRef fbc:geneProduct="G_Cz09g23020__SBML_DOT__t1" />
              <fbc:geneProductRef fbc:geneProduct="G_Cz03g14080__SBML_DOT__t1" />
            </fbc:or>
            <fbc:or>
              <fbc:geneProductRef fbc:geneProduct="G_Cz08g14220__SBML_DOT__t1" />
              <fbc:geneProductRef fbc:geneProduct="G_Cz11g21100__SBML_DOT__t1" />
              <fbc:geneProductRef fbc:geneProduct="G_Cz09g27290__SBML_DOT__t1" />
              <fbc:geneProductRef fbc:geneProduct="G_Cz11g24150__SBML_DOT__t1" />
            </fbc:or>
            <fbc:or>
              <fbc:geneProductRef fbc:geneProduct="G_Cz09g23020__SBML_DOT__t1" />
              <fbc:geneProductRef fbc:geneProduct="G_Cz03g14080__SBML_DOT__t1" />
              <fbc:geneProductRef fbc:geneProduct="G_Cz11g24150__SBML_DOT__t1" />
            </fbc:or>
            <fbc:or>
              <fbc:geneProductRef fbc:geneProduct="G_Cz09g27290__SBML_DOT__t1" />
              <fbc:geneProductRef fbc:geneProduct="G_Cz11g21100__SBML_DOT__t1" />
              <fbc:geneProductRef fbc:geneProduct="G_Cz08g14220__SBML_DOT__t1" />
              <fbc:geneProductRef fbc:geneProduct="G_Cz11g24150__SBML_DOT__t1" />
              <fbc:geneProductRef fbc:geneProduct="G_Cz15g22140__SBML_DOT__t1" />
            </fbc:or>
            <fbc:or>
              <fbc:geneProductRef fbc:geneProduct="G_Cz09g08290__SBML_DOT__t1" />
              <fbc:geneProductRef fbc:geneProduct="G_Cz06g04190__SBML_DOT__t1" />
            </fbc:or>
            <fbc:geneProductRef fbc:geneProduct="G_Cz09g27290__SBML_DOT__t1" />
          </fbc:or>
        </fbc:geneProductAssociation>
      </reaction>
      <reaction id="R_Cz_2899" fast="false" reversible="false" name="diacylglycerol o-acyltransferase (n-C18 2)" fbc:upperFluxBound="cobra_default_ub" fbc:lowerFluxBound="cobra_0_bound">
        <listOfReactants>
          <speciesReference species="M_dag182_c" stoichiometry="1" constant="true" />
          <speciesReference species="M_lnlccoa_c" stoichiometry="1" constant="true" />
        </listOfReactants>
        <listOfProducts>
          <speciesReference species="M_coa_c" stoichiometry="1" constant="true" />
          <speciesReference species="M_tag182_c" stoichiometry="1" constant="true" />
        </listOfProducts>
        <fbc:geneProductAssociation>
          <fbc:or>
            <fbc:or>
              <fbc:geneProductRef fbc:geneProduct="G_Cz09g27290__SBML_DOT__t1" />
              <fbc:geneProductRef fbc:geneProduct="G_Cz11g21100__SBML_DOT__t1" />
              <fbc:geneProductRef fbc:geneProduct="G_Cz08g14220__SBML_DOT__t1" />
            </fbc:or>
            <fbc:or>
              <fbc:geneProductRef fbc:geneProduct="G_Cz11g24150__SBML_DOT__t1" />
              <fbc:geneProductRef fbc:geneProduct="G_Cz06g35060__SBML_DOT__t1" />
              <fbc:geneProductRef fbc:geneProduct="G_Cz09g23020__SBML_DOT__t1" />
              <fbc:geneProductRef fbc:geneProduct="G_Cz03g14080__SBML_DOT__t1" />
            </fbc:or>
            <fbc:or>
              <fbc:geneProductRef fbc:geneProduct="G_Cz09g27290__SBML_DOT__t1" />
              <fbc:geneProductRef fbc:geneProduct="G_Cz08g14220__SBML_DOT__t1" />
              <fbc:geneProductRef fbc:geneProduct="G_Cz11g24150__SBML_DOT__t1" />
              <fbc:geneProductRef fbc:geneProduct="G_Cz11g21100__SBML_DOT__t1" />
            </fbc:or>
            <fbc:or>
              <fbc:geneProductRef fbc:geneProduct="G_Cz09g27290__SBML_DOT__t1" />
              <fbc:geneProductRef fbc:geneProduct="G_Cz11g24150__SBML_DOT__t1" />
              <fbc:geneProductRef fbc:geneProduct="G_Cz08g14220__SBML_DOT__t1" />
              <fbc:geneProductRef fbc:geneProduct="G_Cz11g21100__SBML_DOT__t1" />
              <fbc:geneProductRef fbc:geneProduct="G_Cz09g23020__SBML_DOT__t1" />
              <fbc:geneProductRef fbc:geneProduct="G_Cz03g14080__SBML_DOT__t1" />
            </fbc:or>
            <fbc:or>
              <fbc:geneProductRef fbc:geneProduct="G_Cz08g14220__SBML_DOT__t1" />
              <fbc:geneProductRef fbc:geneProduct="G_Cz11g21100__SBML_DOT__t1" />
              <fbc:geneProductRef fbc:geneProduct="G_Cz09g27290__SBML_DOT__t1" />
              <fbc:geneProductRef fbc:geneProduct="G_Cz11g24150__SBML_DOT__t1" />
            </fbc:or>
            <fbc:or>
              <fbc:geneProductRef fbc:geneProduct="G_Cz09g23020__SBML_DOT__t1" />
              <fbc:geneProductRef fbc:geneProduct="G_Cz03g14080__SBML_DOT__t1" />
              <fbc:geneProductRef fbc:geneProduct="G_Cz11g24150__SBML_DOT__t1" />
            </fbc:or>
            <fbc:or>
              <fbc:geneProductRef fbc:geneProduct="G_Cz09g27290__SBML_DOT__t1" />
              <fbc:geneProductRef fbc:geneProduct="G_Cz11g21100__SBML_DOT__t1" />
              <fbc:geneProductRef fbc:geneProduct="G_Cz08g14220__SBML_DOT__t1" />
              <fbc:geneProductRef fbc:geneProduct="G_Cz11g24150__SBML_DOT__t1" />
              <fbc:geneProductRef fbc:geneProduct="G_Cz15g22140__SBML_DOT__t1" />
            </fbc:or>
            <fbc:or>
              <fbc:geneProductRef fbc:geneProduct="G_Cz09g08290__SBML_DOT__t1" />
              <fbc:geneProductRef fbc:geneProduct="G_Cz06g04190__SBML_DOT__t1" />
            </fbc:or>
            <fbc:geneProductRef fbc:geneProduct="G_Cz09g27290__SBML_DOT__t1" />
          </fbc:or>
        </fbc:geneProductAssociation>
      </reaction>
      <reaction id="R_Cz_2900" fast="false" reversible="false" name="diacylglycerol o-acyltransferase (n-C18 3)" fbc:upperFluxBound="cobra_default_ub" fbc:lowerFluxBound="cobra_0_bound">
        <listOfReactants>
          <speciesReference species="M_c183_LPAREN_3_RPAREN_coa_c" stoichiometry="1" constant="true" />
          <speciesReference species="M_dag183_c" stoichiometry="1" constant="true" />
        </listOfReactants>
        <listOfProducts>
          <speciesReference species="M_coa_c" stoichiometry="1" constant="true" />
          <speciesReference species="M_tag183_LPAREN_3_RPAREN__c" stoichiometry="1" constant="true" />
        </listOfProducts>
        <fbc:geneProductAssociation>
          <fbc:or>
            <fbc:or>
              <fbc:geneProductRef fbc:geneProduct="G_Cz09g27290__SBML_DOT__t1" />
              <fbc:geneProductRef fbc:geneProduct="G_Cz11g21100__SBML_DOT__t1" />
              <fbc:geneProductRef fbc:geneProduct="G_Cz08g14220__SBML_DOT__t1" />
            </fbc:or>
            <fbc:or>
              <fbc:geneProductRef fbc:geneProduct="G_Cz11g24150__SBML_DOT__t1" />
              <fbc:geneProductRef fbc:geneProduct="G_Cz06g35060__SBML_DOT__t1" />
              <fbc:geneProductRef fbc:geneProduct="G_Cz09g23020__SBML_DOT__t1" />
              <fbc:geneProductRef fbc:geneProduct="G_Cz03g14080__SBML_DOT__t1" />
            </fbc:or>
            <fbc:or>
              <fbc:geneProductRef fbc:geneProduct="G_Cz09g27290__SBML_DOT__t1" />
              <fbc:geneProductRef fbc:geneProduct="G_Cz08g14220__SBML_DOT__t1" />
              <fbc:geneProductRef fbc:geneProduct="G_Cz11g24150__SBML_DOT__t1" />
              <fbc:geneProductRef fbc:geneProduct="G_Cz11g21100__SBML_DOT__t1" />
            </fbc:or>
            <fbc:or>
              <fbc:geneProductRef fbc:geneProduct="G_Cz09g27290__SBML_DOT__t1" />
              <fbc:geneProductRef fbc:geneProduct="G_Cz11g24150__SBML_DOT__t1" />
              <fbc:geneProductRef fbc:geneProduct="G_Cz08g14220__SBML_DOT__t1" />
              <fbc:geneProductRef fbc:geneProduct="G_Cz11g21100__SBML_DOT__t1" />
              <fbc:geneProductRef fbc:geneProduct="G_Cz09g23020__SBML_DOT__t1" />
              <fbc:geneProductRef fbc:geneProduct="G_Cz03g14080__SBML_DOT__t1" />
            </fbc:or>
            <fbc:or>
              <fbc:geneProductRef fbc:geneProduct="G_Cz08g14220__SBML_DOT__t1" />
              <fbc:geneProductRef fbc:geneProduct="G_Cz11g21100__SBML_DOT__t1" />
              <fbc:geneProductRef fbc:geneProduct="G_Cz09g27290__SBML_DOT__t1" />
              <fbc:geneProductRef fbc:geneProduct="G_Cz11g24150__SBML_DOT__t1" />
            </fbc:or>
            <fbc:or>
              <fbc:geneProductRef fbc:geneProduct="G_Cz09g23020__SBML_DOT__t1" />
              <fbc:geneProductRef fbc:geneProduct="G_Cz03g14080__SBML_DOT__t1" />
              <fbc:geneProductRef fbc:geneProduct="G_Cz11g24150__SBML_DOT__t1" />
            </fbc:or>
            <fbc:or>
              <fbc:geneProductRef fbc:geneProduct="G_Cz09g27290__SBML_DOT__t1" />
              <fbc:geneProductRef fbc:geneProduct="G_Cz11g21100__SBML_DOT__t1" />
              <fbc:geneProductRef fbc:geneProduct="G_Cz08g14220__SBML_DOT__t1" />
              <fbc:geneProductRef fbc:geneProduct="G_Cz11g24150__SBML_DOT__t1" />
              <fbc:geneProductRef fbc:geneProduct="G_Cz15g22140__SBML_DOT__t1" />
            </fbc:or>
            <fbc:or>
              <fbc:geneProductRef fbc:geneProduct="G_Cz09g08290__SBML_DOT__t1" />
              <fbc:geneProductRef fbc:geneProduct="G_Cz06g04190__SBML_DOT__t1" />
            </fbc:or>
            <fbc:geneProductRef fbc:geneProduct="G_Cz09g27290__SBML_DOT__t1" />
          </fbc:or>
        </fbc:geneProductAssociation>
      </reaction>
      <reaction id="R_Cz_2901" fast="false" reversible="false" name="diacylglycerol o-acyltransferase (n-C18 3)" fbc:upperFluxBound="cobra_default_ub" fbc:lowerFluxBound="cobra_0_bound">
        <listOfReactants>
          <speciesReference species="M_dag183_c" stoichiometry="1" constant="true" />
          <speciesReference species="M_lnlncgcoa_c" stoichiometry="1" constant="true" />
        </listOfReactants>
        <listOfProducts>
          <speciesReference species="M_coa_c" stoichiometry="1" constant="true" />
          <speciesReference species="M_tag183_LPAREN_3_RPAREN__c" stoichiometry="1" constant="true" />
        </listOfProducts>
        <fbc:geneProductAssociation>
          <fbc:or>
            <fbc:or>
              <fbc:geneProductRef fbc:geneProduct="G_Cz09g27290__SBML_DOT__t1" />
              <fbc:geneProductRef fbc:geneProduct="G_Cz11g21100__SBML_DOT__t1" />
              <fbc:geneProductRef fbc:geneProduct="G_Cz08g14220__SBML_DOT__t1" />
            </fbc:or>
            <fbc:or>
              <fbc:geneProductRef fbc:geneProduct="G_Cz11g24150__SBML_DOT__t1" />
              <fbc:geneProductRef fbc:geneProduct="G_Cz06g35060__SBML_DOT__t1" />
              <fbc:geneProductRef fbc:geneProduct="G_Cz09g23020__SBML_DOT__t1" />
              <fbc:geneProductRef fbc:geneProduct="G_Cz03g14080__SBML_DOT__t1" />
            </fbc:or>
            <fbc:or>
              <fbc:geneProductRef fbc:geneProduct="G_Cz09g27290__SBML_DOT__t1" />
              <fbc:geneProductRef fbc:geneProduct="G_Cz08g14220__SBML_DOT__t1" />
              <fbc:geneProductRef fbc:geneProduct="G_Cz11g24150__SBML_DOT__t1" />
              <fbc:geneProductRef fbc:geneProduct="G_Cz11g21100__SBML_DOT__t1" />
            </fbc:or>
            <fbc:or>
              <fbc:geneProductRef fbc:geneProduct="G_Cz09g27290__SBML_DOT__t1" />
              <fbc:geneProductRef fbc:geneProduct="G_Cz11g24150__SBML_DOT__t1" />
              <fbc:geneProductRef fbc:geneProduct="G_Cz08g14220__SBML_DOT__t1" />
              <fbc:geneProductRef fbc:geneProduct="G_Cz11g21100__SBML_DOT__t1" />
              <fbc:geneProductRef fbc:geneProduct="G_Cz09g23020__SBML_DOT__t1" />
              <fbc:geneProductRef fbc:geneProduct="G_Cz03g14080__SBML_DOT__t1" />
            </fbc:or>
            <fbc:or>
              <fbc:geneProductRef fbc:geneProduct="G_Cz08g14220__SBML_DOT__t1" />
              <fbc:geneProductRef fbc:geneProduct="G_Cz11g21100__SBML_DOT__t1" />
              <fbc:geneProductRef fbc:geneProduct="G_Cz09g27290__SBML_DOT__t1" />
              <fbc:geneProductRef fbc:geneProduct="G_Cz11g24150__SBML_DOT__t1" />
            </fbc:or>
            <fbc:or>
              <fbc:geneProductRef fbc:geneProduct="G_Cz09g23020__SBML_DOT__t1" />
              <fbc:geneProductRef fbc:geneProduct="G_Cz03g14080__SBML_DOT__t1" />
              <fbc:geneProductRef fbc:geneProduct="G_Cz11g24150__SBML_DOT__t1" />
            </fbc:or>
            <fbc:or>
              <fbc:geneProductRef fbc:geneProduct="G_Cz09g27290__SBML_DOT__t1" />
              <fbc:geneProductRef fbc:geneProduct="G_Cz11g21100__SBML_DOT__t1" />
              <fbc:geneProductRef fbc:geneProduct="G_Cz08g14220__SBML_DOT__t1" />
              <fbc:geneProductRef fbc:geneProduct="G_Cz11g24150__SBML_DOT__t1" />
              <fbc:geneProductRef fbc:geneProduct="G_Cz15g22140__SBML_DOT__t1" />
            </fbc:or>
            <fbc:or>
              <fbc:geneProductRef fbc:geneProduct="G_Cz09g08290__SBML_DOT__t1" />
              <fbc:geneProductRef fbc:geneProduct="G_Cz06g04190__SBML_DOT__t1" />
            </fbc:or>
            <fbc:geneProductRef fbc:geneProduct="G_Cz09g27290__SBML_DOT__t1" />
          </fbc:or>
        </fbc:geneProductAssociation>
      </reaction>
      <reaction id="R_Cz_2902" fast="false" reversible="false" name="diacylglycerol o-acyltransferase (n-C20 4)" fbc:upperFluxBound="cobra_default_ub" fbc:lowerFluxBound="cobra_0_bound">
        <listOfReactants>
          <speciesReference species="M_c204_LPAREN_6_RPAREN_coa_c" stoichiometry="1" constant="true" />
          <speciesReference species="M_dag204_LPAREN_6_RPAREN__c" stoichiometry="1" constant="true" />
        </listOfReactants>
        <listOfProducts>
          <speciesReference species="M_coa_c" stoichiometry="1" constant="true" />
          <speciesReference species="M_tag204_LPAREN_6_RPAREN__c" stoichiometry="1" constant="true" />
        </listOfProducts>
        <fbc:geneProductAssociation>
          <fbc:or>
            <fbc:or>
              <fbc:geneProductRef fbc:geneProduct="G_Cz09g27290__SBML_DOT__t1" />
              <fbc:geneProductRef fbc:geneProduct="G_Cz11g21100__SBML_DOT__t1" />
              <fbc:geneProductRef fbc:geneProduct="G_Cz08g14220__SBML_DOT__t1" />
            </fbc:or>
            <fbc:or>
              <fbc:geneProductRef fbc:geneProduct="G_Cz11g24150__SBML_DOT__t1" />
              <fbc:geneProductRef fbc:geneProduct="G_Cz06g35060__SBML_DOT__t1" />
              <fbc:geneProductRef fbc:geneProduct="G_Cz09g23020__SBML_DOT__t1" />
              <fbc:geneProductRef fbc:geneProduct="G_Cz03g14080__SBML_DOT__t1" />
            </fbc:or>
            <fbc:or>
              <fbc:geneProductRef fbc:geneProduct="G_Cz09g27290__SBML_DOT__t1" />
              <fbc:geneProductRef fbc:geneProduct="G_Cz08g14220__SBML_DOT__t1" />
              <fbc:geneProductRef fbc:geneProduct="G_Cz11g24150__SBML_DOT__t1" />
              <fbc:geneProductRef fbc:geneProduct="G_Cz11g21100__SBML_DOT__t1" />
            </fbc:or>
            <fbc:or>
              <fbc:geneProductRef fbc:geneProduct="G_Cz09g27290__SBML_DOT__t1" />
              <fbc:geneProductRef fbc:geneProduct="G_Cz11g24150__SBML_DOT__t1" />
              <fbc:geneProductRef fbc:geneProduct="G_Cz08g14220__SBML_DOT__t1" />
              <fbc:geneProductRef fbc:geneProduct="G_Cz11g21100__SBML_DOT__t1" />
              <fbc:geneProductRef fbc:geneProduct="G_Cz09g23020__SBML_DOT__t1" />
              <fbc:geneProductRef fbc:geneProduct="G_Cz03g14080__SBML_DOT__t1" />
            </fbc:or>
            <fbc:or>
              <fbc:geneProductRef fbc:geneProduct="G_Cz08g14220__SBML_DOT__t1" />
              <fbc:geneProductRef fbc:geneProduct="G_Cz11g21100__SBML_DOT__t1" />
              <fbc:geneProductRef fbc:geneProduct="G_Cz09g27290__SBML_DOT__t1" />
              <fbc:geneProductRef fbc:geneProduct="G_Cz11g24150__SBML_DOT__t1" />
            </fbc:or>
            <fbc:or>
              <fbc:geneProductRef fbc:geneProduct="G_Cz09g23020__SBML_DOT__t1" />
              <fbc:geneProductRef fbc:geneProduct="G_Cz03g14080__SBML_DOT__t1" />
              <fbc:geneProductRef fbc:geneProduct="G_Cz11g24150__SBML_DOT__t1" />
            </fbc:or>
            <fbc:or>
              <fbc:geneProductRef fbc:geneProduct="G_Cz09g27290__SBML_DOT__t1" />
              <fbc:geneProductRef fbc:geneProduct="G_Cz11g21100__SBML_DOT__t1" />
              <fbc:geneProductRef fbc:geneProduct="G_Cz08g14220__SBML_DOT__t1" />
              <fbc:geneProductRef fbc:geneProduct="G_Cz11g24150__SBML_DOT__t1" />
              <fbc:geneProductRef fbc:geneProduct="G_Cz15g22140__SBML_DOT__t1" />
            </fbc:or>
            <fbc:or>
              <fbc:geneProductRef fbc:geneProduct="G_Cz09g08290__SBML_DOT__t1" />
              <fbc:geneProductRef fbc:geneProduct="G_Cz06g04190__SBML_DOT__t1" />
            </fbc:or>
            <fbc:geneProductRef fbc:geneProduct="G_Cz09g27290__SBML_DOT__t1" />
          </fbc:or>
        </fbc:geneProductAssociation>
      </reaction>
      <reaction id="R_Cz_2903" fast="false" reversible="false" name="diacylglycerol o-acyltransferase (n-C20 5)" fbc:upperFluxBound="cobra_default_ub" fbc:lowerFluxBound="cobra_0_bound">
        <listOfReactants>
          <speciesReference species="M_c205_LPAREN_3_RPAREN_coa_c" stoichiometry="1" constant="true" />
          <speciesReference species="M_dag205_LPAREN_3_RPAREN__c" stoichiometry="1" constant="true" />
        </listOfReactants>
        <listOfProducts>
          <speciesReference species="M_coa_c" stoichiometry="1" constant="true" />
          <speciesReference species="M_tag205_LPAREN_3_RPAREN__c" stoichiometry="1" constant="true" />
        </listOfProducts>
        <fbc:geneProductAssociation>
          <fbc:or>
            <fbc:or>
              <fbc:geneProductRef fbc:geneProduct="G_Cz09g27290__SBML_DOT__t1" />
              <fbc:geneProductRef fbc:geneProduct="G_Cz11g21100__SBML_DOT__t1" />
              <fbc:geneProductRef fbc:geneProduct="G_Cz08g14220__SBML_DOT__t1" />
            </fbc:or>
            <fbc:or>
              <fbc:geneProductRef fbc:geneProduct="G_Cz11g24150__SBML_DOT__t1" />
              <fbc:geneProductRef fbc:geneProduct="G_Cz06g35060__SBML_DOT__t1" />
              <fbc:geneProductRef fbc:geneProduct="G_Cz09g23020__SBML_DOT__t1" />
              <fbc:geneProductRef fbc:geneProduct="G_Cz03g14080__SBML_DOT__t1" />
            </fbc:or>
            <fbc:or>
              <fbc:geneProductRef fbc:geneProduct="G_Cz09g27290__SBML_DOT__t1" />
              <fbc:geneProductRef fbc:geneProduct="G_Cz08g14220__SBML_DOT__t1" />
              <fbc:geneProductRef fbc:geneProduct="G_Cz11g24150__SBML_DOT__t1" />
              <fbc:geneProductRef fbc:geneProduct="G_Cz11g21100__SBML_DOT__t1" />
            </fbc:or>
            <fbc:or>
              <fbc:geneProductRef fbc:geneProduct="G_Cz09g27290__SBML_DOT__t1" />
              <fbc:geneProductRef fbc:geneProduct="G_Cz11g24150__SBML_DOT__t1" />
              <fbc:geneProductRef fbc:geneProduct="G_Cz08g14220__SBML_DOT__t1" />
              <fbc:geneProductRef fbc:geneProduct="G_Cz11g21100__SBML_DOT__t1" />
              <fbc:geneProductRef fbc:geneProduct="G_Cz09g23020__SBML_DOT__t1" />
              <fbc:geneProductRef fbc:geneProduct="G_Cz03g14080__SBML_DOT__t1" />
            </fbc:or>
            <fbc:or>
              <fbc:geneProductRef fbc:geneProduct="G_Cz08g14220__SBML_DOT__t1" />
              <fbc:geneProductRef fbc:geneProduct="G_Cz11g21100__SBML_DOT__t1" />
              <fbc:geneProductRef fbc:geneProduct="G_Cz09g27290__SBML_DOT__t1" />
              <fbc:geneProductRef fbc:geneProduct="G_Cz11g24150__SBML_DOT__t1" />
            </fbc:or>
            <fbc:or>
              <fbc:geneProductRef fbc:geneProduct="G_Cz09g23020__SBML_DOT__t1" />
              <fbc:geneProductRef fbc:geneProduct="G_Cz03g14080__SBML_DOT__t1" />
              <fbc:geneProductRef fbc:geneProduct="G_Cz11g24150__SBML_DOT__t1" />
            </fbc:or>
            <fbc:or>
              <fbc:geneProductRef fbc:geneProduct="G_Cz09g27290__SBML_DOT__t1" />
              <fbc:geneProductRef fbc:geneProduct="G_Cz11g21100__SBML_DOT__t1" />
              <fbc:geneProductRef fbc:geneProduct="G_Cz08g14220__SBML_DOT__t1" />
              <fbc:geneProductRef fbc:geneProduct="G_Cz11g24150__SBML_DOT__t1" />
              <fbc:geneProductRef fbc:geneProduct="G_Cz15g22140__SBML_DOT__t1" />
            </fbc:or>
            <fbc:or>
              <fbc:geneProductRef fbc:geneProduct="G_Cz09g08290__SBML_DOT__t1" />
              <fbc:geneProductRef fbc:geneProduct="G_Cz06g04190__SBML_DOT__t1" />
            </fbc:or>
            <fbc:geneProductRef fbc:geneProduct="G_Cz09g27290__SBML_DOT__t1" />
          </fbc:or>
        </fbc:geneProductAssociation>
      </reaction>
      <reaction id="R_Cz_2904" fast="false" reversible="false" name="diacylglycerol cholinephosphotransferase  (n-C14 0)" fbc:upperFluxBound="cobra_default_ub" fbc:lowerFluxBound="cobra_0_bound">
        <listOfReactants>
          <speciesReference species="M_cdpchol_c" stoichiometry="1" constant="true" />
          <speciesReference species="M_dag140_c" stoichiometry="1" constant="true" />
        </listOfReactants>
        <listOfProducts>
          <speciesReference species="M_cmp_c" stoichiometry="1" constant="true" />
          <speciesReference species="M_h_c" stoichiometry="1" constant="true" />
          <speciesReference species="M_pc140_c" stoichiometry="1" constant="true" />
        </listOfProducts>
        <fbc:geneProductAssociation>
          <fbc:geneProductRef fbc:geneProduct="G_Cz05g09130__SBML_DOT__t1" />
        </fbc:geneProductAssociation>
      </reaction>
      <reaction id="R_Cz_2905" fast="false" reversible="false" name="diacylglycerol cholinephosphotransferase  (n-C16 0)" fbc:upperFluxBound="cobra_default_ub" fbc:lowerFluxBound="cobra_0_bound">
        <listOfReactants>
          <speciesReference species="M_cdpchol_c" stoichiometry="1" constant="true" />
          <speciesReference species="M_dag160_c" stoichiometry="1" constant="true" />
        </listOfReactants>
        <listOfProducts>
          <speciesReference species="M_cmp_c" stoichiometry="1" constant="true" />
          <speciesReference species="M_h_c" stoichiometry="1" constant="true" />
          <speciesReference species="M_pc160_c" stoichiometry="1" constant="true" />
        </listOfProducts>
        <fbc:geneProductAssociation>
          <fbc:geneProductRef fbc:geneProduct="G_Cz05g09130__SBML_DOT__t1" />
        </fbc:geneProductAssociation>
      </reaction>
      <reaction id="R_Cz_2906" fast="false" reversible="false" name="diacylglycerol cholinephosphotransferase  (n-C16 1)" fbc:upperFluxBound="cobra_default_ub" fbc:lowerFluxBound="cobra_0_bound">
        <listOfReactants>
          <speciesReference species="M_cdpchol_c" stoichiometry="1" constant="true" />
          <speciesReference species="M_dag161_c" stoichiometry="1" constant="true" />
        </listOfReactants>
        <listOfProducts>
          <speciesReference species="M_cmp_c" stoichiometry="1" constant="true" />
          <speciesReference species="M_h_c" stoichiometry="1" constant="true" />
          <speciesReference species="M_pc161_c" stoichiometry="1" constant="true" />
        </listOfProducts>
        <fbc:geneProductAssociation>
          <fbc:geneProductRef fbc:geneProduct="G_Cz05g09130__SBML_DOT__t1" />
        </fbc:geneProductAssociation>
      </reaction>
      <reaction id="R_Cz_2907" fast="false" reversible="false" name="diacylglycerol cholinephosphotransferase  (n-C18 1)" fbc:upperFluxBound="cobra_default_ub" fbc:lowerFluxBound="cobra_0_bound">
        <listOfReactants>
          <speciesReference species="M_12dgr1819Z1819Z_c" stoichiometry="1" constant="true" />
          <speciesReference species="M_cdpchol_c" stoichiometry="1" constant="true" />
        </listOfReactants>
        <listOfProducts>
          <speciesReference species="M_cmp_c" stoichiometry="1" constant="true" />
          <speciesReference species="M_h_c" stoichiometry="1" constant="true" />
          <speciesReference species="M_pc181_c" stoichiometry="1" constant="true" />
        </listOfProducts>
        <fbc:geneProductAssociation>
          <fbc:geneProductRef fbc:geneProduct="G_Cz05g09130__SBML_DOT__t1" />
        </fbc:geneProductAssociation>
      </reaction>
      <reaction id="R_Cz_2908" fast="false" reversible="false" name="diacylglycerol cholinephosphotransferase  (n-C20 4)" fbc:upperFluxBound="cobra_default_ub" fbc:lowerFluxBound="cobra_0_bound">
        <listOfReactants>
          <speciesReference species="M_cdpchol_c" stoichiometry="1" constant="true" />
          <speciesReference species="M_dag204_LPAREN_6_RPAREN__c" stoichiometry="1" constant="true" />
        </listOfReactants>
        <listOfProducts>
          <speciesReference species="M_cmp_c" stoichiometry="1" constant="true" />
          <speciesReference species="M_h_c" stoichiometry="1" constant="true" />
          <speciesReference species="M_pc204_LPAREN_6_RPAREN__c" stoichiometry="1" constant="true" />
        </listOfProducts>
        <fbc:geneProductAssociation>
          <fbc:geneProductRef fbc:geneProduct="G_Cz05g09130__SBML_DOT__t1" />
        </fbc:geneProductAssociation>
      </reaction>
      <reaction id="R_Cz_2909" fast="false" reversible="false" name="diacylglycerol cholinephosphotransferase  (n-C20 5)" fbc:upperFluxBound="cobra_default_ub" fbc:lowerFluxBound="cobra_0_bound">
        <listOfReactants>
          <speciesReference species="M_cdpchol_c" stoichiometry="1" constant="true" />
          <speciesReference species="M_dag205_LPAREN_3_RPAREN__c" stoichiometry="1" constant="true" />
        </listOfReactants>
        <listOfProducts>
          <speciesReference species="M_cmp_c" stoichiometry="1" constant="true" />
          <speciesReference species="M_h_c" stoichiometry="1" constant="true" />
          <speciesReference species="M_pc205_LPAREN_3_RPAREN__c" stoichiometry="1" constant="true" />
        </listOfProducts>
        <fbc:geneProductAssociation>
          <fbc:geneProductRef fbc:geneProduct="G_Cz05g09130__SBML_DOT__t1" />
        </fbc:geneProductAssociation>
      </reaction>
      <reaction id="R_Cz_2910" fast="false" reversible="false" name="triacylglycerol lipase (n-C14 0)" fbc:upperFluxBound="cobra_default_ub" fbc:lowerFluxBound="cobra_0_bound">
        <listOfReactants>
          <speciesReference species="M_h2o_c" stoichiometry="1" constant="true" />
          <speciesReference species="M_tag140_c" stoichiometry="1" constant="true" />
        </listOfReactants>
        <listOfProducts>
          <speciesReference species="M_c140_c" stoichiometry="1" constant="true" />
          <speciesReference species="M_dag140_c" stoichiometry="1" constant="true" />
          <speciesReference species="M_h_c" stoichiometry="1" constant="true" />
        </listOfProducts>
        <fbc:geneProductAssociation>
          <fbc:or>
            <fbc:geneProductRef fbc:geneProduct="G_Cz05g29160__SBML_DOT__t1" />
            <fbc:geneProductRef fbc:geneProduct="G_Cz05g29160__SBML_DOT__t1" />
            <fbc:geneProductRef fbc:geneProduct="G_Cz10g19170__SBML_DOT__t1" />
            <fbc:geneProductRef fbc:geneProduct="G_Cz04g33100__SBML_DOT__t1" />
            <fbc:or>
              <fbc:geneProductRef fbc:geneProduct="G_Cz03g20090__SBML_DOT__t1" />
              <fbc:geneProductRef fbc:geneProduct="G_Cz03g10210__SBML_DOT__t1" />
              <fbc:geneProductRef fbc:geneProduct="G_Cz05g02090__SBML_DOT__t1" />
              <fbc:geneProductRef fbc:geneProduct="G_Cz11g04290__SBML_DOT__t1" />
              <fbc:geneProductRef fbc:geneProduct="G_Cz03g36230__SBML_DOT__t1" />
              <fbc:geneProductRef fbc:geneProduct="G_Cz09g10170__SBML_DOT__t1" />
              <fbc:geneProductRef fbc:geneProduct="G_Cz06g05120__SBML_DOT__t1" />
              <fbc:geneProductRef fbc:geneProduct="G_Cz12g20220__SBML_DOT__t1" />
            </fbc:or>
            <fbc:geneProductRef fbc:geneProduct="G_Cz19g05240__SBML_DOT__t1" />
            <fbc:geneProductRef fbc:geneProduct="G_Cz01g36070__SBML_DOT__t1" />
            <fbc:or>
              <fbc:geneProductRef fbc:geneProduct="G_Cz10g07080__SBML_DOT__t1" />
              <fbc:geneProductRef fbc:geneProduct="G_Cz10g22030__SBML_DOT__t1" />
              <fbc:geneProductRef fbc:geneProduct="G_Cz10g24240__SBML_DOT__t1" />
            </fbc:or>
            <fbc:geneProductRef fbc:geneProduct="G_Cz06g35080__SBML_DOT__t1" />
            <fbc:geneProductRef fbc:geneProduct="G_Cz19g05240__SBML_DOT__t1" />
            <fbc:geneProductRef fbc:geneProduct="G_Cz06g35080__SBML_DOT__t1" />
            <fbc:or>
              <fbc:geneProductRef fbc:geneProduct="G_Cz05g34130__SBML_DOT__t1" />
              <fbc:geneProductRef fbc:geneProduct="G_Cz05g21240__SBML_DOT__t1" />
              <fbc:geneProductRef fbc:geneProduct="G_Cz04g38210__SBML_DOT__t1" />
              <fbc:geneProductRef fbc:geneProduct="G_Cz01g10140__SBML_DOT__t1" />
              <fbc:geneProductRef fbc:geneProduct="G_Cz04g21200__SBML_DOT__t1" />
              <fbc:geneProductRef fbc:geneProduct="G_Cz05g15130__SBML_DOT__t1" />
              <fbc:geneProductRef fbc:geneProduct="G_Cz18g10030__SBML_DOT__t1" />
              <fbc:geneProductRef fbc:geneProduct="G_Cz11g20060__SBML_DOT__t1" />
              <fbc:geneProductRef fbc:geneProduct="G_Cz11g11070__SBML_DOT__t1" />
              <fbc:geneProductRef fbc:geneProduct="G_Cz07g08300__SBML_DOT__t1" />
              <fbc:geneProductRef fbc:geneProduct="G_Cz07g21210__SBML_DOT__t1" />
              <fbc:geneProductRef fbc:geneProduct="G_Cz08g12030__SBML_DOT__t1" />
              <fbc:geneProductRef fbc:geneProduct="G_Cz12g24200__SBML_DOT__t1" />
              <fbc:geneProductRef fbc:geneProduct="G_Cz04g18020__SBML_DOT__t1" />
              <fbc:geneProductRef fbc:geneProduct="G_Cz04g11100__SBML_DOT__t1" />
              <fbc:geneProductRef fbc:geneProduct="G_Cz01g21010__SBML_DOT__t1" />
              <fbc:geneProductRef fbc:geneProduct="G_Cz01g34310__SBML_DOT__t1" />
              <fbc:geneProductRef fbc:geneProduct="G_Cz15g18230__SBML_DOT__t1" />
              <fbc:geneProductRef fbc:geneProduct="G_Cz03g07020__SBML_DOT__t1" />
              <fbc:geneProductRef fbc:geneProduct="G_Cz03g29240__SBML_DOT__t1" />
              <fbc:geneProductRef fbc:geneProduct="G_Cz04g01170__SBML_DOT__t1" />
              <fbc:geneProductRef fbc:geneProduct="G_Cz04g23010__SBML_DOT__t1" />
              <fbc:geneProductRef fbc:geneProduct="G_Cz12g21110__SBML_DOT__t1" />
              <fbc:geneProductRef fbc:geneProduct="G_Cz14g01270__SBML_DOT__t1" />
              <fbc:geneProductRef fbc:geneProduct="G_Cz03g35300__SBML_DOT__t1" />
              <fbc:geneProductRef fbc:geneProduct="G_Cz01g08080__SBML_DOT__t1" />
              <fbc:geneProductRef fbc:geneProduct="G_Cz11g13080__SBML_DOT__t1" />
              <fbc:geneProductRef fbc:geneProduct="G_Cz10g16010__SBML_DOT__t1" />
              <fbc:geneProductRef fbc:geneProduct="G_Cz01g14110__SBML_DOT__t1" />
            </fbc:or>
            <fbc:geneProductRef fbc:geneProduct="G_Cz19g05240__SBML_DOT__t1" />
          </fbc:or>
        </fbc:geneProductAssociation>
      </reaction>
      <reaction id="R_Cz_2911" fast="false" reversible="false" name="triacylglycerol lipase (n-C16 0)" fbc:upperFluxBound="cobra_default_ub" fbc:lowerFluxBound="cobra_0_bound">
        <listOfReactants>
          <speciesReference species="M_h2o_c" stoichiometry="1" constant="true" />
          <speciesReference species="M_tag160_c" stoichiometry="1" constant="true" />
        </listOfReactants>
        <listOfProducts>
          <speciesReference species="M_dag160_c" stoichiometry="1" constant="true" />
          <speciesReference species="M_h_c" stoichiometry="1" constant="true" />
          <speciesReference species="M_hdca_c" stoichiometry="1" constant="true" />
        </listOfProducts>
        <fbc:geneProductAssociation>
          <fbc:or>
            <fbc:geneProductRef fbc:geneProduct="G_Cz05g29160__SBML_DOT__t1" />
            <fbc:geneProductRef fbc:geneProduct="G_Cz05g29160__SBML_DOT__t1" />
            <fbc:geneProductRef fbc:geneProduct="G_Cz10g19170__SBML_DOT__t1" />
            <fbc:geneProductRef fbc:geneProduct="G_Cz04g33100__SBML_DOT__t1" />
            <fbc:or>
              <fbc:geneProductRef fbc:geneProduct="G_Cz03g20090__SBML_DOT__t1" />
              <fbc:geneProductRef fbc:geneProduct="G_Cz03g10210__SBML_DOT__t1" />
              <fbc:geneProductRef fbc:geneProduct="G_Cz05g02090__SBML_DOT__t1" />
              <fbc:geneProductRef fbc:geneProduct="G_Cz11g04290__SBML_DOT__t1" />
              <fbc:geneProductRef fbc:geneProduct="G_Cz03g36230__SBML_DOT__t1" />
              <fbc:geneProductRef fbc:geneProduct="G_Cz09g10170__SBML_DOT__t1" />
              <fbc:geneProductRef fbc:geneProduct="G_Cz06g05120__SBML_DOT__t1" />
              <fbc:geneProductRef fbc:geneProduct="G_Cz12g20220__SBML_DOT__t1" />
            </fbc:or>
            <fbc:geneProductRef fbc:geneProduct="G_Cz19g05240__SBML_DOT__t1" />
            <fbc:geneProductRef fbc:geneProduct="G_Cz01g36070__SBML_DOT__t1" />
            <fbc:or>
              <fbc:geneProductRef fbc:geneProduct="G_Cz10g07080__SBML_DOT__t1" />
              <fbc:geneProductRef fbc:geneProduct="G_Cz10g22030__SBML_DOT__t1" />
              <fbc:geneProductRef fbc:geneProduct="G_Cz10g24240__SBML_DOT__t1" />
            </fbc:or>
            <fbc:geneProductRef fbc:geneProduct="G_Cz06g35080__SBML_DOT__t1" />
            <fbc:geneProductRef fbc:geneProduct="G_Cz19g05240__SBML_DOT__t1" />
            <fbc:geneProductRef fbc:geneProduct="G_Cz06g35080__SBML_DOT__t1" />
            <fbc:or>
              <fbc:geneProductRef fbc:geneProduct="G_Cz05g34130__SBML_DOT__t1" />
              <fbc:geneProductRef fbc:geneProduct="G_Cz05g21240__SBML_DOT__t1" />
              <fbc:geneProductRef fbc:geneProduct="G_Cz04g38210__SBML_DOT__t1" />
              <fbc:geneProductRef fbc:geneProduct="G_Cz01g10140__SBML_DOT__t1" />
              <fbc:geneProductRef fbc:geneProduct="G_Cz04g21200__SBML_DOT__t1" />
              <fbc:geneProductRef fbc:geneProduct="G_Cz05g15130__SBML_DOT__t1" />
              <fbc:geneProductRef fbc:geneProduct="G_Cz18g10030__SBML_DOT__t1" />
              <fbc:geneProductRef fbc:geneProduct="G_Cz11g20060__SBML_DOT__t1" />
              <fbc:geneProductRef fbc:geneProduct="G_Cz11g11070__SBML_DOT__t1" />
              <fbc:geneProductRef fbc:geneProduct="G_Cz07g08300__SBML_DOT__t1" />
              <fbc:geneProductRef fbc:geneProduct="G_Cz07g21210__SBML_DOT__t1" />
              <fbc:geneProductRef fbc:geneProduct="G_Cz08g12030__SBML_DOT__t1" />
              <fbc:geneProductRef fbc:geneProduct="G_Cz12g24200__SBML_DOT__t1" />
              <fbc:geneProductRef fbc:geneProduct="G_Cz04g18020__SBML_DOT__t1" />
              <fbc:geneProductRef fbc:geneProduct="G_Cz04g11100__SBML_DOT__t1" />
              <fbc:geneProductRef fbc:geneProduct="G_Cz01g21010__SBML_DOT__t1" />
              <fbc:geneProductRef fbc:geneProduct="G_Cz01g34310__SBML_DOT__t1" />
              <fbc:geneProductRef fbc:geneProduct="G_Cz15g18230__SBML_DOT__t1" />
              <fbc:geneProductRef fbc:geneProduct="G_Cz03g07020__SBML_DOT__t1" />
              <fbc:geneProductRef fbc:geneProduct="G_Cz03g29240__SBML_DOT__t1" />
              <fbc:geneProductRef fbc:geneProduct="G_Cz04g01170__SBML_DOT__t1" />
              <fbc:geneProductRef fbc:geneProduct="G_Cz04g23010__SBML_DOT__t1" />
              <fbc:geneProductRef fbc:geneProduct="G_Cz12g21110__SBML_DOT__t1" />
              <fbc:geneProductRef fbc:geneProduct="G_Cz14g01270__SBML_DOT__t1" />
              <fbc:geneProductRef fbc:geneProduct="G_Cz03g35300__SBML_DOT__t1" />
              <fbc:geneProductRef fbc:geneProduct="G_Cz01g08080__SBML_DOT__t1" />
              <fbc:geneProductRef fbc:geneProduct="G_Cz11g13080__SBML_DOT__t1" />
              <fbc:geneProductRef fbc:geneProduct="G_Cz10g16010__SBML_DOT__t1" />
              <fbc:geneProductRef fbc:geneProduct="G_Cz01g14110__SBML_DOT__t1" />
            </fbc:or>
            <fbc:geneProductRef fbc:geneProduct="G_Cz19g05240__SBML_DOT__t1" />
          </fbc:or>
        </fbc:geneProductAssociation>
      </reaction>
      <reaction id="R_Cz_2912" fast="false" reversible="false" name="triacylglycerol lipase (n-C16 1)" fbc:upperFluxBound="cobra_default_ub" fbc:lowerFluxBound="cobra_0_bound">
        <listOfReactants>
          <speciesReference species="M_h2o_c" stoichiometry="1" constant="true" />
          <speciesReference species="M_tag161_c" stoichiometry="1" constant="true" />
        </listOfReactants>
        <listOfProducts>
          <speciesReference species="M_dag161_c" stoichiometry="1" constant="true" />
          <speciesReference species="M_h_c" stoichiometry="1" constant="true" />
          <speciesReference species="M_hdcea_c" stoichiometry="1" constant="true" />
        </listOfProducts>
        <fbc:geneProductAssociation>
          <fbc:or>
            <fbc:geneProductRef fbc:geneProduct="G_Cz05g29160__SBML_DOT__t1" />
            <fbc:geneProductRef fbc:geneProduct="G_Cz05g29160__SBML_DOT__t1" />
            <fbc:geneProductRef fbc:geneProduct="G_Cz10g19170__SBML_DOT__t1" />
            <fbc:geneProductRef fbc:geneProduct="G_Cz04g33100__SBML_DOT__t1" />
            <fbc:or>
              <fbc:geneProductRef fbc:geneProduct="G_Cz03g20090__SBML_DOT__t1" />
              <fbc:geneProductRef fbc:geneProduct="G_Cz03g10210__SBML_DOT__t1" />
              <fbc:geneProductRef fbc:geneProduct="G_Cz05g02090__SBML_DOT__t1" />
              <fbc:geneProductRef fbc:geneProduct="G_Cz11g04290__SBML_DOT__t1" />
              <fbc:geneProductRef fbc:geneProduct="G_Cz03g36230__SBML_DOT__t1" />
              <fbc:geneProductRef fbc:geneProduct="G_Cz09g10170__SBML_DOT__t1" />
              <fbc:geneProductRef fbc:geneProduct="G_Cz06g05120__SBML_DOT__t1" />
              <fbc:geneProductRef fbc:geneProduct="G_Cz12g20220__SBML_DOT__t1" />
            </fbc:or>
            <fbc:geneProductRef fbc:geneProduct="G_Cz19g05240__SBML_DOT__t1" />
            <fbc:geneProductRef fbc:geneProduct="G_Cz01g36070__SBML_DOT__t1" />
            <fbc:or>
              <fbc:geneProductRef fbc:geneProduct="G_Cz10g07080__SBML_DOT__t1" />
              <fbc:geneProductRef fbc:geneProduct="G_Cz10g22030__SBML_DOT__t1" />
              <fbc:geneProductRef fbc:geneProduct="G_Cz10g24240__SBML_DOT__t1" />
            </fbc:or>
            <fbc:geneProductRef fbc:geneProduct="G_Cz06g35080__SBML_DOT__t1" />
            <fbc:geneProductRef fbc:geneProduct="G_Cz19g05240__SBML_DOT__t1" />
            <fbc:geneProductRef fbc:geneProduct="G_Cz06g35080__SBML_DOT__t1" />
            <fbc:or>
              <fbc:geneProductRef fbc:geneProduct="G_Cz05g34130__SBML_DOT__t1" />
              <fbc:geneProductRef fbc:geneProduct="G_Cz05g21240__SBML_DOT__t1" />
              <fbc:geneProductRef fbc:geneProduct="G_Cz04g38210__SBML_DOT__t1" />
              <fbc:geneProductRef fbc:geneProduct="G_Cz01g10140__SBML_DOT__t1" />
              <fbc:geneProductRef fbc:geneProduct="G_Cz04g21200__SBML_DOT__t1" />
              <fbc:geneProductRef fbc:geneProduct="G_Cz05g15130__SBML_DOT__t1" />
              <fbc:geneProductRef fbc:geneProduct="G_Cz18g10030__SBML_DOT__t1" />
              <fbc:geneProductRef fbc:geneProduct="G_Cz11g20060__SBML_DOT__t1" />
              <fbc:geneProductRef fbc:geneProduct="G_Cz11g11070__SBML_DOT__t1" />
              <fbc:geneProductRef fbc:geneProduct="G_Cz07g08300__SBML_DOT__t1" />
              <fbc:geneProductRef fbc:geneProduct="G_Cz07g21210__SBML_DOT__t1" />
              <fbc:geneProductRef fbc:geneProduct="G_Cz08g12030__SBML_DOT__t1" />
              <fbc:geneProductRef fbc:geneProduct="G_Cz12g24200__SBML_DOT__t1" />
              <fbc:geneProductRef fbc:geneProduct="G_Cz04g18020__SBML_DOT__t1" />
              <fbc:geneProductRef fbc:geneProduct="G_Cz04g11100__SBML_DOT__t1" />
              <fbc:geneProductRef fbc:geneProduct="G_Cz01g21010__SBML_DOT__t1" />
              <fbc:geneProductRef fbc:geneProduct="G_Cz01g34310__SBML_DOT__t1" />
              <fbc:geneProductRef fbc:geneProduct="G_Cz15g18230__SBML_DOT__t1" />
              <fbc:geneProductRef fbc:geneProduct="G_Cz03g07020__SBML_DOT__t1" />
              <fbc:geneProductRef fbc:geneProduct="G_Cz03g29240__SBML_DOT__t1" />
              <fbc:geneProductRef fbc:geneProduct="G_Cz04g01170__SBML_DOT__t1" />
              <fbc:geneProductRef fbc:geneProduct="G_Cz04g23010__SBML_DOT__t1" />
              <fbc:geneProductRef fbc:geneProduct="G_Cz12g21110__SBML_DOT__t1" />
              <fbc:geneProductRef fbc:geneProduct="G_Cz14g01270__SBML_DOT__t1" />
              <fbc:geneProductRef fbc:geneProduct="G_Cz03g35300__SBML_DOT__t1" />
              <fbc:geneProductRef fbc:geneProduct="G_Cz01g08080__SBML_DOT__t1" />
              <fbc:geneProductRef fbc:geneProduct="G_Cz11g13080__SBML_DOT__t1" />
              <fbc:geneProductRef fbc:geneProduct="G_Cz10g16010__SBML_DOT__t1" />
              <fbc:geneProductRef fbc:geneProduct="G_Cz01g14110__SBML_DOT__t1" />
            </fbc:or>
            <fbc:geneProductRef fbc:geneProduct="G_Cz19g05240__SBML_DOT__t1" />
          </fbc:or>
        </fbc:geneProductAssociation>
      </reaction>
      <reaction id="R_Cz_2913" fast="false" reversible="false" name="triacylglycerol lipase (n-C18 0)" fbc:upperFluxBound="cobra_default_ub" fbc:lowerFluxBound="cobra_0_bound">
        <listOfReactants>
          <speciesReference species="M_h2o_c" stoichiometry="1" constant="true" />
          <speciesReference species="M_tag180_c" stoichiometry="1" constant="true" />
        </listOfReactants>
        <listOfProducts>
          <speciesReference species="M_dag180_c" stoichiometry="1" constant="true" />
          <speciesReference species="M_h_c" stoichiometry="1" constant="true" />
          <speciesReference species="M_ocdca_c" stoichiometry="1" constant="true" />
        </listOfProducts>
        <fbc:geneProductAssociation>
          <fbc:or>
            <fbc:geneProductRef fbc:geneProduct="G_Cz05g29160__SBML_DOT__t1" />
            <fbc:geneProductRef fbc:geneProduct="G_Cz05g29160__SBML_DOT__t1" />
            <fbc:geneProductRef fbc:geneProduct="G_Cz10g19170__SBML_DOT__t1" />
            <fbc:geneProductRef fbc:geneProduct="G_Cz04g33100__SBML_DOT__t1" />
            <fbc:or>
              <fbc:geneProductRef fbc:geneProduct="G_Cz03g20090__SBML_DOT__t1" />
              <fbc:geneProductRef fbc:geneProduct="G_Cz03g10210__SBML_DOT__t1" />
              <fbc:geneProductRef fbc:geneProduct="G_Cz05g02090__SBML_DOT__t1" />
              <fbc:geneProductRef fbc:geneProduct="G_Cz11g04290__SBML_DOT__t1" />
              <fbc:geneProductRef fbc:geneProduct="G_Cz03g36230__SBML_DOT__t1" />
              <fbc:geneProductRef fbc:geneProduct="G_Cz09g10170__SBML_DOT__t1" />
              <fbc:geneProductRef fbc:geneProduct="G_Cz06g05120__SBML_DOT__t1" />
              <fbc:geneProductRef fbc:geneProduct="G_Cz12g20220__SBML_DOT__t1" />
            </fbc:or>
            <fbc:geneProductRef fbc:geneProduct="G_Cz19g05240__SBML_DOT__t1" />
            <fbc:geneProductRef fbc:geneProduct="G_Cz01g36070__SBML_DOT__t1" />
            <fbc:or>
              <fbc:geneProductRef fbc:geneProduct="G_Cz10g07080__SBML_DOT__t1" />
              <fbc:geneProductRef fbc:geneProduct="G_Cz10g22030__SBML_DOT__t1" />
              <fbc:geneProductRef fbc:geneProduct="G_Cz10g24240__SBML_DOT__t1" />
            </fbc:or>
            <fbc:geneProductRef fbc:geneProduct="G_Cz06g35080__SBML_DOT__t1" />
            <fbc:geneProductRef fbc:geneProduct="G_Cz19g05240__SBML_DOT__t1" />
            <fbc:geneProductRef fbc:geneProduct="G_Cz06g35080__SBML_DOT__t1" />
            <fbc:or>
              <fbc:geneProductRef fbc:geneProduct="G_Cz05g34130__SBML_DOT__t1" />
              <fbc:geneProductRef fbc:geneProduct="G_Cz05g21240__SBML_DOT__t1" />
              <fbc:geneProductRef fbc:geneProduct="G_Cz04g38210__SBML_DOT__t1" />
              <fbc:geneProductRef fbc:geneProduct="G_Cz01g10140__SBML_DOT__t1" />
              <fbc:geneProductRef fbc:geneProduct="G_Cz04g21200__SBML_DOT__t1" />
              <fbc:geneProductRef fbc:geneProduct="G_Cz05g15130__SBML_DOT__t1" />
              <fbc:geneProductRef fbc:geneProduct="G_Cz18g10030__SBML_DOT__t1" />
              <fbc:geneProductRef fbc:geneProduct="G_Cz11g20060__SBML_DOT__t1" />
              <fbc:geneProductRef fbc:geneProduct="G_Cz11g11070__SBML_DOT__t1" />
              <fbc:geneProductRef fbc:geneProduct="G_Cz07g08300__SBML_DOT__t1" />
              <fbc:geneProductRef fbc:geneProduct="G_Cz07g21210__SBML_DOT__t1" />
              <fbc:geneProductRef fbc:geneProduct="G_Cz08g12030__SBML_DOT__t1" />
              <fbc:geneProductRef fbc:geneProduct="G_Cz12g24200__SBML_DOT__t1" />
              <fbc:geneProductRef fbc:geneProduct="G_Cz04g18020__SBML_DOT__t1" />
              <fbc:geneProductRef fbc:geneProduct="G_Cz04g11100__SBML_DOT__t1" />
              <fbc:geneProductRef fbc:geneProduct="G_Cz01g21010__SBML_DOT__t1" />
              <fbc:geneProductRef fbc:geneProduct="G_Cz01g34310__SBML_DOT__t1" />
              <fbc:geneProductRef fbc:geneProduct="G_Cz15g18230__SBML_DOT__t1" />
              <fbc:geneProductRef fbc:geneProduct="G_Cz03g07020__SBML_DOT__t1" />
              <fbc:geneProductRef fbc:geneProduct="G_Cz03g29240__SBML_DOT__t1" />
              <fbc:geneProductRef fbc:geneProduct="G_Cz04g01170__SBML_DOT__t1" />
              <fbc:geneProductRef fbc:geneProduct="G_Cz04g23010__SBML_DOT__t1" />
              <fbc:geneProductRef fbc:geneProduct="G_Cz12g21110__SBML_DOT__t1" />
              <fbc:geneProductRef fbc:geneProduct="G_Cz14g01270__SBML_DOT__t1" />
              <fbc:geneProductRef fbc:geneProduct="G_Cz03g35300__SBML_DOT__t1" />
              <fbc:geneProductRef fbc:geneProduct="G_Cz01g08080__SBML_DOT__t1" />
              <fbc:geneProductRef fbc:geneProduct="G_Cz11g13080__SBML_DOT__t1" />
              <fbc:geneProductRef fbc:geneProduct="G_Cz10g16010__SBML_DOT__t1" />
              <fbc:geneProductRef fbc:geneProduct="G_Cz01g14110__SBML_DOT__t1" />
            </fbc:or>
            <fbc:geneProductRef fbc:geneProduct="G_Cz19g05240__SBML_DOT__t1" />
          </fbc:or>
        </fbc:geneProductAssociation>
      </reaction>
      <reaction id="R_Cz_2914" fast="false" reversible="false" name="triacylglycerol lipase (n-C20 5)" fbc:upperFluxBound="cobra_default_ub" fbc:lowerFluxBound="cobra_0_bound">
        <listOfReactants>
          <speciesReference species="M_h2o_c" stoichiometry="1" constant="true" />
          <speciesReference species="M_tag205_LPAREN_3_RPAREN__c" stoichiometry="1" constant="true" />
        </listOfReactants>
        <listOfProducts>
          <speciesReference species="M_c205_LPAREN_3_RPAREN__c" stoichiometry="1" constant="true" />
          <speciesReference species="M_dag205_LPAREN_3_RPAREN__c" stoichiometry="1" constant="true" />
          <speciesReference species="M_h_c" stoichiometry="1" constant="true" />
        </listOfProducts>
        <fbc:geneProductAssociation>
          <fbc:or>
            <fbc:geneProductRef fbc:geneProduct="G_Cz05g29160__SBML_DOT__t1" />
            <fbc:geneProductRef fbc:geneProduct="G_Cz05g29160__SBML_DOT__t1" />
            <fbc:geneProductRef fbc:geneProduct="G_Cz10g19170__SBML_DOT__t1" />
            <fbc:geneProductRef fbc:geneProduct="G_Cz04g33100__SBML_DOT__t1" />
            <fbc:or>
              <fbc:geneProductRef fbc:geneProduct="G_Cz03g20090__SBML_DOT__t1" />
              <fbc:geneProductRef fbc:geneProduct="G_Cz03g10210__SBML_DOT__t1" />
              <fbc:geneProductRef fbc:geneProduct="G_Cz05g02090__SBML_DOT__t1" />
              <fbc:geneProductRef fbc:geneProduct="G_Cz11g04290__SBML_DOT__t1" />
              <fbc:geneProductRef fbc:geneProduct="G_Cz03g36230__SBML_DOT__t1" />
              <fbc:geneProductRef fbc:geneProduct="G_Cz09g10170__SBML_DOT__t1" />
              <fbc:geneProductRef fbc:geneProduct="G_Cz06g05120__SBML_DOT__t1" />
              <fbc:geneProductRef fbc:geneProduct="G_Cz12g20220__SBML_DOT__t1" />
            </fbc:or>
            <fbc:geneProductRef fbc:geneProduct="G_Cz19g05240__SBML_DOT__t1" />
            <fbc:geneProductRef fbc:geneProduct="G_Cz01g36070__SBML_DOT__t1" />
            <fbc:or>
              <fbc:geneProductRef fbc:geneProduct="G_Cz10g07080__SBML_DOT__t1" />
              <fbc:geneProductRef fbc:geneProduct="G_Cz10g22030__SBML_DOT__t1" />
              <fbc:geneProductRef fbc:geneProduct="G_Cz10g24240__SBML_DOT__t1" />
            </fbc:or>
            <fbc:geneProductRef fbc:geneProduct="G_Cz06g35080__SBML_DOT__t1" />
            <fbc:geneProductRef fbc:geneProduct="G_Cz19g05240__SBML_DOT__t1" />
            <fbc:geneProductRef fbc:geneProduct="G_Cz06g35080__SBML_DOT__t1" />
            <fbc:or>
              <fbc:geneProductRef fbc:geneProduct="G_Cz05g34130__SBML_DOT__t1" />
              <fbc:geneProductRef fbc:geneProduct="G_Cz05g21240__SBML_DOT__t1" />
              <fbc:geneProductRef fbc:geneProduct="G_Cz04g38210__SBML_DOT__t1" />
              <fbc:geneProductRef fbc:geneProduct="G_Cz01g10140__SBML_DOT__t1" />
              <fbc:geneProductRef fbc:geneProduct="G_Cz04g21200__SBML_DOT__t1" />
              <fbc:geneProductRef fbc:geneProduct="G_Cz05g15130__SBML_DOT__t1" />
              <fbc:geneProductRef fbc:geneProduct="G_Cz18g10030__SBML_DOT__t1" />
              <fbc:geneProductRef fbc:geneProduct="G_Cz11g20060__SBML_DOT__t1" />
              <fbc:geneProductRef fbc:geneProduct="G_Cz11g11070__SBML_DOT__t1" />
              <fbc:geneProductRef fbc:geneProduct="G_Cz07g08300__SBML_DOT__t1" />
              <fbc:geneProductRef fbc:geneProduct="G_Cz07g21210__SBML_DOT__t1" />
              <fbc:geneProductRef fbc:geneProduct="G_Cz08g12030__SBML_DOT__t1" />
              <fbc:geneProductRef fbc:geneProduct="G_Cz12g24200__SBML_DOT__t1" />
              <fbc:geneProductRef fbc:geneProduct="G_Cz04g18020__SBML_DOT__t1" />
              <fbc:geneProductRef fbc:geneProduct="G_Cz04g11100__SBML_DOT__t1" />
              <fbc:geneProductRef fbc:geneProduct="G_Cz01g21010__SBML_DOT__t1" />
              <fbc:geneProductRef fbc:geneProduct="G_Cz01g34310__SBML_DOT__t1" />
              <fbc:geneProductRef fbc:geneProduct="G_Cz15g18230__SBML_DOT__t1" />
              <fbc:geneProductRef fbc:geneProduct="G_Cz03g07020__SBML_DOT__t1" />
              <fbc:geneProductRef fbc:geneProduct="G_Cz03g29240__SBML_DOT__t1" />
              <fbc:geneProductRef fbc:geneProduct="G_Cz04g01170__SBML_DOT__t1" />
              <fbc:geneProductRef fbc:geneProduct="G_Cz04g23010__SBML_DOT__t1" />
              <fbc:geneProductRef fbc:geneProduct="G_Cz12g21110__SBML_DOT__t1" />
              <fbc:geneProductRef fbc:geneProduct="G_Cz14g01270__SBML_DOT__t1" />
              <fbc:geneProductRef fbc:geneProduct="G_Cz03g35300__SBML_DOT__t1" />
              <fbc:geneProductRef fbc:geneProduct="G_Cz01g08080__SBML_DOT__t1" />
              <fbc:geneProductRef fbc:geneProduct="G_Cz11g13080__SBML_DOT__t1" />
              <fbc:geneProductRef fbc:geneProduct="G_Cz10g16010__SBML_DOT__t1" />
              <fbc:geneProductRef fbc:geneProduct="G_Cz01g14110__SBML_DOT__t1" />
            </fbc:or>
            <fbc:geneProductRef fbc:geneProduct="G_Cz19g05240__SBML_DOT__t1" />
          </fbc:or>
        </fbc:geneProductAssociation>
      </reaction>
      <reaction id="R_Cz_2915" fast="false" reversible="false" name="cdp-diacylglycerol phosphatidylhydrolase" fbc:upperFluxBound="cobra_default_ub" fbc:lowerFluxBound="cobra_0_bound">
        <listOfReactants>
          <speciesReference species="M_cdpdag205_LPAREN_3_RPAREN__c" stoichiometry="1" constant="true" />
          <speciesReference species="M_h2o_c" stoichiometry="1" constant="true" />
        </listOfReactants>
        <listOfProducts>
          <speciesReference species="M_cmp_c" stoichiometry="1" constant="true" />
          <speciesReference species="M_h_c" stoichiometry="2" constant="true" />
          <speciesReference species="M_pa205_c" stoichiometry="1" constant="true" />
        </listOfProducts>
      </reaction>
      <reaction id="R_Cz_2916" fast="false" reversible="false" name="Phosphatidylglycerol synthase (n-C16 0)" fbc:upperFluxBound="cobra_default_ub" fbc:lowerFluxBound="cobra_0_bound">
        <listOfReactants>
          <speciesReference species="M_cdpdag160_c" stoichiometry="1" constant="true" />
          <speciesReference species="M_glyc3p_c" stoichiometry="1" constant="true" />
        </listOfReactants>
        <listOfProducts>
          <speciesReference species="M_cmp_c" stoichiometry="1" constant="true" />
          <speciesReference species="M_h_c" stoichiometry="1" constant="true" />
          <speciesReference species="M_pgp160_c" stoichiometry="1" constant="true" />
        </listOfProducts>
        <fbc:geneProductAssociation>
          <fbc:or>
            <fbc:geneProductRef fbc:geneProduct="G_Cz01g26070__SBML_DOT__t1" />
            <fbc:geneProductRef fbc:geneProduct="G_Cz06g21300__SBML_DOT__t1" />
          </fbc:or>
        </fbc:geneProductAssociation>
      </reaction>
      <reaction id="R_Cz_2917" fast="false" reversible="false" name="Phosphatidylglycerol synthase (n-C16 0)" fbc:upperFluxBound="cobra_default_ub" fbc:lowerFluxBound="cobra_0_bound">
        <listOfReactants>
          <speciesReference species="M_cdpdag160_h" stoichiometry="1" constant="true" />
          <speciesReference species="M_glyc3p_h" stoichiometry="1" constant="true" />
        </listOfReactants>
        <listOfProducts>
          <speciesReference species="M_cmp_h" stoichiometry="1" constant="true" />
          <speciesReference species="M_h_h" stoichiometry="1" constant="true" />
          <speciesReference species="M_pgp160_h" stoichiometry="1" constant="true" />
        </listOfProducts>
        <fbc:geneProductAssociation>
          <fbc:or>
            <fbc:geneProductRef fbc:geneProduct="G_Cz01g26070__SBML_DOT__t1" />
            <fbc:geneProductRef fbc:geneProduct="G_Cz06g21300__SBML_DOT__t1" />
          </fbc:or>
        </fbc:geneProductAssociation>
      </reaction>
      <reaction id="R_Cz_2918" fast="false" reversible="false" name="Phosphatidylglycerol synthase (n-C16 0)" fbc:upperFluxBound="cobra_default_ub" fbc:lowerFluxBound="cobra_0_bound">
        <listOfReactants>
          <speciesReference species="M_cdpdag160_m" stoichiometry="1" constant="true" />
          <speciesReference species="M_glyl3p_m" stoichiometry="1" constant="true" />
        </listOfReactants>
        <listOfProducts>
          <speciesReference species="M_cmp_m" stoichiometry="1" constant="true" />
          <speciesReference species="M_h_m" stoichiometry="1" constant="true" />
          <speciesReference species="M_pgp160_m" stoichiometry="1" constant="true" />
        </listOfProducts>
        <fbc:geneProductAssociation>
          <fbc:or>
            <fbc:geneProductRef fbc:geneProduct="G_Cz01g26070__SBML_DOT__t1" />
            <fbc:geneProductRef fbc:geneProduct="G_Cz06g21300__SBML_DOT__t1" />
          </fbc:or>
        </fbc:geneProductAssociation>
      </reaction>
      <reaction id="R_Cz_2919" fast="false" reversible="false" name="Phosphatidylglycerol synthase (n-C16 1)" fbc:upperFluxBound="cobra_default_ub" fbc:lowerFluxBound="cobra_0_bound">
        <listOfReactants>
          <speciesReference species="M_cdpdag161_c" stoichiometry="1" constant="true" />
          <speciesReference species="M_glyc3p_c" stoichiometry="1" constant="true" />
        </listOfReactants>
        <listOfProducts>
          <speciesReference species="M_cmp_c" stoichiometry="1" constant="true" />
          <speciesReference species="M_h_c" stoichiometry="1" constant="true" />
          <speciesReference species="M_pgp161_c" stoichiometry="1" constant="true" />
        </listOfProducts>
        <fbc:geneProductAssociation>
          <fbc:or>
            <fbc:geneProductRef fbc:geneProduct="G_Cz01g26070__SBML_DOT__t1" />
            <fbc:geneProductRef fbc:geneProduct="G_Cz06g21300__SBML_DOT__t1" />
          </fbc:or>
        </fbc:geneProductAssociation>
      </reaction>
      <reaction id="R_Cz_2920" fast="false" reversible="false" name="Phosphatidylglycerol synthase (n-C16 1)" fbc:upperFluxBound="cobra_default_ub" fbc:lowerFluxBound="cobra_0_bound">
        <listOfReactants>
          <speciesReference species="M_cdpdag161_h" stoichiometry="1" constant="true" />
          <speciesReference species="M_glyc3p_h" stoichiometry="1" constant="true" />
        </listOfReactants>
        <listOfProducts>
          <speciesReference species="M_cmp_h" stoichiometry="1" constant="true" />
          <speciesReference species="M_h_h" stoichiometry="1" constant="true" />
          <speciesReference species="M_pgp161_h" stoichiometry="1" constant="true" />
        </listOfProducts>
        <fbc:geneProductAssociation>
          <fbc:or>
            <fbc:geneProductRef fbc:geneProduct="G_Cz01g26070__SBML_DOT__t1" />
            <fbc:geneProductRef fbc:geneProduct="G_Cz06g21300__SBML_DOT__t1" />
          </fbc:or>
        </fbc:geneProductAssociation>
      </reaction>
      <reaction id="R_Cz_2921" fast="false" reversible="false" name="Phosphatidylglycerol synthase (n-C18 2)" fbc:upperFluxBound="cobra_default_ub" fbc:lowerFluxBound="cobra_0_bound">
        <listOfReactants>
          <speciesReference species="M_cdpdag182_c" stoichiometry="1" constant="true" />
          <speciesReference species="M_glyc3p_c" stoichiometry="1" constant="true" />
        </listOfReactants>
        <listOfProducts>
          <speciesReference species="M_cmp_c" stoichiometry="1" constant="true" />
          <speciesReference species="M_h_c" stoichiometry="1" constant="true" />
          <speciesReference species="M_pgp182_c" stoichiometry="1" constant="true" />
        </listOfProducts>
        <fbc:geneProductAssociation>
          <fbc:or>
            <fbc:geneProductRef fbc:geneProduct="G_Cz01g26070__SBML_DOT__t1" />
            <fbc:geneProductRef fbc:geneProduct="G_Cz06g21300__SBML_DOT__t1" />
          </fbc:or>
        </fbc:geneProductAssociation>
      </reaction>
      <reaction id="R_Cz_2922" fast="false" reversible="false" name="Phosphatidylglycerol synthase (n-C18 2)" fbc:upperFluxBound="cobra_default_ub" fbc:lowerFluxBound="cobra_0_bound">
        <listOfReactants>
          <speciesReference species="M_cdpdag182_h" stoichiometry="1" constant="true" />
          <speciesReference species="M_glyc3p_h" stoichiometry="1" constant="true" />
        </listOfReactants>
        <listOfProducts>
          <speciesReference species="M_cmp_h" stoichiometry="1" constant="true" />
          <speciesReference species="M_h_h" stoichiometry="1" constant="true" />
          <speciesReference species="M_pgp182_h" stoichiometry="1" constant="true" />
        </listOfProducts>
        <fbc:geneProductAssociation>
          <fbc:or>
            <fbc:geneProductRef fbc:geneProduct="G_Cz01g26070__SBML_DOT__t1" />
            <fbc:geneProductRef fbc:geneProduct="G_Cz06g21300__SBML_DOT__t1" />
          </fbc:or>
        </fbc:geneProductAssociation>
      </reaction>
      <reaction id="R_Cz_2923" fast="false" reversible="false" name="Phosphatidylglycerol synthase (n-C20 4)" fbc:upperFluxBound="cobra_default_ub" fbc:lowerFluxBound="cobra_0_bound">
        <listOfReactants>
          <speciesReference species="M_cdpdag204_LPAREN_6_RPAREN__c" stoichiometry="1" constant="true" />
          <speciesReference species="M_glyc3p_c" stoichiometry="1" constant="true" />
        </listOfReactants>
        <listOfProducts>
          <speciesReference species="M_cmp_c" stoichiometry="1" constant="true" />
          <speciesReference species="M_h_c" stoichiometry="1" constant="true" />
          <speciesReference species="M_pgp204_c" stoichiometry="1" constant="true" />
        </listOfProducts>
        <fbc:geneProductAssociation>
          <fbc:or>
            <fbc:geneProductRef fbc:geneProduct="G_Cz01g26070__SBML_DOT__t1" />
            <fbc:geneProductRef fbc:geneProduct="G_Cz06g21300__SBML_DOT__t1" />
          </fbc:or>
        </fbc:geneProductAssociation>
      </reaction>
      <reaction id="R_Cz_2924" fast="false" reversible="false" name="Phosphatidylglycerol synthase (n-C20 4)" fbc:upperFluxBound="cobra_default_ub" fbc:lowerFluxBound="cobra_0_bound">
        <listOfReactants>
          <speciesReference species="M_cdpdag204_LPAREN_6_RPAREN__h" stoichiometry="1" constant="true" />
          <speciesReference species="M_glyc3p_h" stoichiometry="1" constant="true" />
        </listOfReactants>
        <listOfProducts>
          <speciesReference species="M_cmp_h" stoichiometry="1" constant="true" />
          <speciesReference species="M_h_h" stoichiometry="1" constant="true" />
          <speciesReference species="M_pgp204_h" stoichiometry="1" constant="true" />
        </listOfProducts>
        <fbc:geneProductAssociation>
          <fbc:or>
            <fbc:geneProductRef fbc:geneProduct="G_Cz01g26070__SBML_DOT__t1" />
            <fbc:geneProductRef fbc:geneProduct="G_Cz06g21300__SBML_DOT__t1" />
          </fbc:or>
        </fbc:geneProductAssociation>
      </reaction>
      <reaction id="R_Cz_2925" fast="false" reversible="false" name="Phosphatidylglycerol synthase (n-C20 5)" fbc:upperFluxBound="cobra_default_ub" fbc:lowerFluxBound="cobra_0_bound">
        <listOfReactants>
          <speciesReference species="M_cdpdag205_LPAREN_3_RPAREN__c" stoichiometry="1" constant="true" />
          <speciesReference species="M_glyc3p_c" stoichiometry="1" constant="true" />
        </listOfReactants>
        <listOfProducts>
          <speciesReference species="M_cmp_c" stoichiometry="1" constant="true" />
          <speciesReference species="M_h_c" stoichiometry="1" constant="true" />
          <speciesReference species="M_pgp205_c" stoichiometry="1" constant="true" />
        </listOfProducts>
        <fbc:geneProductAssociation>
          <fbc:or>
            <fbc:geneProductRef fbc:geneProduct="G_Cz01g26070__SBML_DOT__t1" />
            <fbc:geneProductRef fbc:geneProduct="G_Cz06g21300__SBML_DOT__t1" />
          </fbc:or>
        </fbc:geneProductAssociation>
      </reaction>
      <reaction id="R_Cz_2926" fast="false" reversible="false" name="Phosphatidylglycerol synthase (n-C20 5)" fbc:upperFluxBound="cobra_default_ub" fbc:lowerFluxBound="cobra_0_bound">
        <listOfReactants>
          <speciesReference species="M_cdpdag205_LPAREN_3_RPAREN__h" stoichiometry="1" constant="true" />
          <speciesReference species="M_glyc3p_h" stoichiometry="1" constant="true" />
        </listOfReactants>
        <listOfProducts>
          <speciesReference species="M_cmp_h" stoichiometry="1" constant="true" />
          <speciesReference species="M_h_h" stoichiometry="1" constant="true" />
          <speciesReference species="M_pgp205_h" stoichiometry="1" constant="true" />
        </listOfProducts>
        <fbc:geneProductAssociation>
          <fbc:or>
            <fbc:geneProductRef fbc:geneProduct="G_Cz01g26070__SBML_DOT__t1" />
            <fbc:geneProductRef fbc:geneProduct="G_Cz06g21300__SBML_DOT__t1" />
          </fbc:or>
        </fbc:geneProductAssociation>
      </reaction>
      <reaction id="R_Cz_2927" fast="false" reversible="false" name="choline kinase" fbc:upperFluxBound="cobra_default_ub" fbc:lowerFluxBound="cobra_0_bound">
        <listOfReactants>
          <speciesReference species="M_atp_c" stoichiometry="1" constant="true" />
          <speciesReference species="M_choln_c" stoichiometry="1" constant="true" />
        </listOfReactants>
        <listOfProducts>
          <speciesReference species="M_adp_c" stoichiometry="1" constant="true" />
          <speciesReference species="M_h_c" stoichiometry="1" constant="true" />
          <speciesReference species="M_prylchol_c" stoichiometry="1" constant="true" />
        </listOfProducts>
        <fbc:geneProductAssociation>
          <fbc:geneProductRef fbc:geneProduct="G_Cz11g15030__SBML_DOT__t1" />
        </fbc:geneProductAssociation>
      </reaction>
      <reaction id="R_Cz_2928" fast="false" reversible="false" name="choline kinase" fbc:upperFluxBound="cobra_default_ub" fbc:lowerFluxBound="cobra_0_bound">
        <listOfReactants>
          <speciesReference species="M_atp_m" stoichiometry="1" constant="true" />
          <speciesReference species="M_choln_m" stoichiometry="1" constant="true" />
        </listOfReactants>
        <listOfProducts>
          <speciesReference species="M_adp_m" stoichiometry="1" constant="true" />
          <speciesReference species="M_h_m" stoichiometry="1" constant="true" />
          <speciesReference species="M_prylchol_m" stoichiometry="1" constant="true" />
        </listOfProducts>
        <fbc:geneProductAssociation>
          <fbc:geneProductRef fbc:geneProduct="G_Cz11g15030__SBML_DOT__t1" />
        </fbc:geneProductAssociation>
      </reaction>
      <reaction id="R_Cz_2929" fast="false" reversible="false" name="1-acylglycerophosphoethanolamine O-acyltransferase " fbc:upperFluxBound="cobra_default_ub" fbc:lowerFluxBound="cobra_0_bound">
        <listOfReactants>
          <speciesReference species="M_1agpe160_c" stoichiometry="1" constant="true" />
          <speciesReference species="M_pmtcoa_c" stoichiometry="1" constant="true" />
        </listOfReactants>
        <listOfProducts>
          <speciesReference species="M_coa_c" stoichiometry="1" constant="true" />
          <speciesReference species="M_pe160_c" stoichiometry="1" constant="true" />
        </listOfProducts>
        <fbc:geneProductAssociation>
          <fbc:geneProductRef fbc:geneProduct="G_Cz16g02090__SBML_DOT__t1" />
        </fbc:geneProductAssociation>
      </reaction>
      <reaction id="R_Cz_2930" fast="false" reversible="false" name="1-acylglycerophosphoethanolamine O-acyltransferase " fbc:upperFluxBound="cobra_default_ub" fbc:lowerFluxBound="cobra_0_bound">
        <listOfReactants>
          <speciesReference species="M_1agpe161_c" stoichiometry="1" constant="true" />
          <speciesReference species="M_c161coa_c" stoichiometry="1" constant="true" />
        </listOfReactants>
        <listOfProducts>
          <speciesReference species="M_coa_c" stoichiometry="1" constant="true" />
          <speciesReference species="M_pe161_c" stoichiometry="1" constant="true" />
        </listOfProducts>
        <fbc:geneProductAssociation>
          <fbc:geneProductRef fbc:geneProduct="G_Cz16g02090__SBML_DOT__t1" />
        </fbc:geneProductAssociation>
      </reaction>
      <reaction id="R_Cz_2931" fast="false" reversible="false" name="1-acylglycerophosphoethanolamine O-acyltransferase " fbc:upperFluxBound="cobra_default_ub" fbc:lowerFluxBound="cobra_0_bound">
        <listOfReactants>
          <speciesReference species="M_1agpe204_c" stoichiometry="1" constant="true" />
          <speciesReference species="M_c204_LPAREN_3_RPAREN_coa_c" stoichiometry="1" constant="true" />
        </listOfReactants>
        <listOfProducts>
          <speciesReference species="M_coa_c" stoichiometry="1" constant="true" />
          <speciesReference species="M_pe204_LPAREN_6_RPAREN__c" stoichiometry="1" constant="true" />
        </listOfProducts>
        <fbc:geneProductAssociation>
          <fbc:geneProductRef fbc:geneProduct="G_Cz16g02090__SBML_DOT__t1" />
        </fbc:geneProductAssociation>
      </reaction>
      <reaction id="R_Cz_2932" fast="false" reversible="false" name="1-acylglycerophosphoethanolamine O-acyltransferase " fbc:upperFluxBound="cobra_default_ub" fbc:lowerFluxBound="cobra_0_bound">
        <listOfReactants>
          <speciesReference species="M_1agpe205_c" stoichiometry="1" constant="true" />
          <speciesReference species="M_c205_LPAREN_3_RPAREN_coa_c" stoichiometry="1" constant="true" />
        </listOfReactants>
        <listOfProducts>
          <speciesReference species="M_coa_c" stoichiometry="1" constant="true" />
          <speciesReference species="M_pe205_LPAREN_3_RPAREN__c" stoichiometry="1" constant="true" />
        </listOfProducts>
        <fbc:geneProductAssociation>
          <fbc:geneProductRef fbc:geneProduct="G_Cz16g02090__SBML_DOT__t1" />
        </fbc:geneProductAssociation>
      </reaction>
      <reaction id="R_Cz_2933" fast="false" reversible="false" name="phosphatidylglycerol phosphate phosphatase (n-C14 0)" fbc:upperFluxBound="cobra_default_ub" fbc:lowerFluxBound="cobra_0_bound">
        <listOfReactants>
          <speciesReference species="M_h2o_h" stoichiometry="1" constant="true" />
          <speciesReference species="M_pgp140_h" stoichiometry="1" constant="true" />
        </listOfReactants>
        <listOfProducts>
          <speciesReference species="M_pg140_h" stoichiometry="1" constant="true" />
          <speciesReference species="M_pi_h" stoichiometry="1" constant="true" />
        </listOfProducts>
        <fbc:geneProductAssociation>
          <fbc:geneProductRef fbc:geneProduct="G_Cz12g07050__SBML_DOT__t1" />
        </fbc:geneProductAssociation>
      </reaction>
      <reaction id="R_Cz_2934" fast="false" reversible="false" name="Phosphatidylglycerol synthase (n-C14 0)" fbc:upperFluxBound="cobra_default_ub" fbc:lowerFluxBound="cobra_0_bound">
        <listOfReactants>
          <speciesReference species="M_cdpdag140_c" stoichiometry="1" constant="true" />
          <speciesReference species="M_glyc3p_c" stoichiometry="1" constant="true" />
        </listOfReactants>
        <listOfProducts>
          <speciesReference species="M_cmp_c" stoichiometry="1" constant="true" />
          <speciesReference species="M_h_c" stoichiometry="1" constant="true" />
          <speciesReference species="M_pgp140_c" stoichiometry="1" constant="true" />
        </listOfProducts>
        <fbc:geneProductAssociation>
          <fbc:or>
            <fbc:geneProductRef fbc:geneProduct="G_Cz01g26070__SBML_DOT__t1" />
            <fbc:geneProductRef fbc:geneProduct="G_Cz06g21300__SBML_DOT__t1" />
          </fbc:or>
        </fbc:geneProductAssociation>
      </reaction>
      <reaction id="R_Cz_2935" fast="false" reversible="false" name="Phosphatidylglycerol synthase (n-C14 0)" fbc:upperFluxBound="cobra_default_ub" fbc:lowerFluxBound="cobra_0_bound">
        <listOfReactants>
          <speciesReference species="M_cdpdag140_h" stoichiometry="1" constant="true" />
          <speciesReference species="M_glyc3p_h" stoichiometry="1" constant="true" />
        </listOfReactants>
        <listOfProducts>
          <speciesReference species="M_cmp_h" stoichiometry="1" constant="true" />
          <speciesReference species="M_h_h" stoichiometry="1" constant="true" />
          <speciesReference species="M_pgp140_h" stoichiometry="1" constant="true" />
        </listOfProducts>
        <fbc:geneProductAssociation>
          <fbc:or>
            <fbc:geneProductRef fbc:geneProduct="G_Cz01g26070__SBML_DOT__t1" />
            <fbc:geneProductRef fbc:geneProduct="G_Cz06g21300__SBML_DOT__t1" />
          </fbc:or>
        </fbc:geneProductAssociation>
      </reaction>
      <reaction id="R_Cz_2936" fast="false" reversible="false" name="Phosphatidylglycerol synthase (n-C14 0)" fbc:upperFluxBound="cobra_default_ub" fbc:lowerFluxBound="cobra_0_bound">
        <listOfReactants>
          <speciesReference species="M_cdpdag140_m" stoichiometry="1" constant="true" />
          <speciesReference species="M_glyl3p_m" stoichiometry="1" constant="true" />
        </listOfReactants>
        <listOfProducts>
          <speciesReference species="M_cmp_m" stoichiometry="1" constant="true" />
          <speciesReference species="M_h_m" stoichiometry="1" constant="true" />
          <speciesReference species="M_pgp140_m" stoichiometry="1" constant="true" />
        </listOfProducts>
        <fbc:geneProductAssociation>
          <fbc:or>
            <fbc:geneProductRef fbc:geneProduct="G_Cz01g26070__SBML_DOT__t1" />
            <fbc:geneProductRef fbc:geneProduct="G_Cz06g21300__SBML_DOT__t1" />
          </fbc:or>
        </fbc:geneProductAssociation>
      </reaction>
      <reaction id="R_Cz_2937" fast="false" reversible="false" name="diacylglycerol cholinephosphotransferase  (n-C18 2)" fbc:upperFluxBound="cobra_default_ub" fbc:lowerFluxBound="cobra_0_bound">
        <listOfReactants>
          <speciesReference species="M_cdpchol_c" stoichiometry="1" constant="true" />
          <speciesReference species="M_dag182_c" stoichiometry="1" constant="true" />
        </listOfReactants>
        <listOfProducts>
          <speciesReference species="M_cmp_c" stoichiometry="1" constant="true" />
          <speciesReference species="M_h_c" stoichiometry="1" constant="true" />
          <speciesReference species="M_pc182_c" stoichiometry="1" constant="true" />
        </listOfProducts>
        <fbc:geneProductAssociation>
          <fbc:geneProductRef fbc:geneProduct="G_Cz05g09130__SBML_DOT__t1" />
        </fbc:geneProductAssociation>
      </reaction>
      <reaction id="R_Cz_2938" fast="false" reversible="false" name="1-acylglycerophosphoethanolamine O-acyltransferase (n-C14 0)" fbc:upperFluxBound="cobra_default_ub" fbc:lowerFluxBound="cobra_0_bound">
        <listOfReactants>
          <speciesReference species="M_1agpe140_c" stoichiometry="1" constant="true" />
          <speciesReference species="M_c140coa_c" stoichiometry="1" constant="true" />
        </listOfReactants>
        <listOfProducts>
          <speciesReference species="M_coa_c" stoichiometry="1" constant="true" />
          <speciesReference species="M_pe140_c" stoichiometry="1" constant="true" />
        </listOfProducts>
        <fbc:geneProductAssociation>
          <fbc:geneProductRef fbc:geneProduct="G_Cz16g02090__SBML_DOT__t1" />
        </fbc:geneProductAssociation>
      </reaction>
      <reaction id="R_Cz_2939" fast="false" reversible="false" name="1-acylglycerophosphoethanolamine O-acyltransferase (n-C18 0)" fbc:upperFluxBound="cobra_default_ub" fbc:lowerFluxBound="cobra_0_bound">
        <listOfReactants>
          <speciesReference species="M_1agpe180_c" stoichiometry="1" constant="true" />
          <speciesReference species="M_ocdccoa_c" stoichiometry="1" constant="true" />
        </listOfReactants>
        <listOfProducts>
          <speciesReference species="M_coa_c" stoichiometry="1" constant="true" />
          <speciesReference species="M_pe180_c" stoichiometry="1" constant="true" />
        </listOfProducts>
        <fbc:geneProductAssociation>
          <fbc:geneProductRef fbc:geneProduct="G_Cz16g02090__SBML_DOT__t1" />
        </fbc:geneProductAssociation>
      </reaction>
      <reaction id="R_Cz_2940" fast="false" reversible="false" name="1-acylglycerophosphoethanolamine O-acyltransferase (n-C18 1)" fbc:upperFluxBound="cobra_default_ub" fbc:lowerFluxBound="cobra_0_bound">
        <listOfReactants>
          <speciesReference species="M_1agpe181_c" stoichiometry="1" constant="true" />
          <speciesReference species="M_ocdce9coa_c" stoichiometry="1" constant="true" />
        </listOfReactants>
        <listOfProducts>
          <speciesReference species="M_coa_c" stoichiometry="1" constant="true" />
          <speciesReference species="M_pe1819Z1819Z_c" stoichiometry="1" constant="true" />
        </listOfProducts>
        <fbc:geneProductAssociation>
          <fbc:geneProductRef fbc:geneProduct="G_Cz16g02090__SBML_DOT__t1" />
        </fbc:geneProductAssociation>
      </reaction>
      <reaction id="R_Cz_2941" fast="false" reversible="false" name="1-acylglycerophosphoethanolamine O-acyltransferase (n-C18 2)" fbc:upperFluxBound="cobra_default_ub" fbc:lowerFluxBound="cobra_0_bound">
        <listOfReactants>
          <speciesReference species="M_1agpe182_c" stoichiometry="1" constant="true" />
          <speciesReference species="M_lnlccoa_c" stoichiometry="1" constant="true" />
        </listOfReactants>
        <listOfProducts>
          <speciesReference species="M_coa_c" stoichiometry="1" constant="true" />
          <speciesReference species="M_pe182_c" stoichiometry="1" constant="true" />
        </listOfProducts>
        <fbc:geneProductAssociation>
          <fbc:geneProductRef fbc:geneProduct="G_Cz16g02090__SBML_DOT__t1" />
        </fbc:geneProductAssociation>
      </reaction>
      <reaction id="R_Cz_2942" fast="false" reversible="false" name="1-acylglycerophosphoethanolamine O-acyltransferase (n-C18 3)" fbc:upperFluxBound="cobra_default_ub" fbc:lowerFluxBound="cobra_0_bound">
        <listOfReactants>
          <speciesReference species="M_1agpe183_c" stoichiometry="1" constant="true" />
          <speciesReference species="M_c183_LPAREN_3_RPAREN_coa_c" stoichiometry="1" constant="true" />
        </listOfReactants>
        <listOfProducts>
          <speciesReference species="M_coa_c" stoichiometry="1" constant="true" />
          <speciesReference species="M_pe183_c" stoichiometry="1" constant="true" />
        </listOfProducts>
        <fbc:geneProductAssociation>
          <fbc:geneProductRef fbc:geneProduct="G_Cz16g02090__SBML_DOT__t1" />
        </fbc:geneProductAssociation>
      </reaction>
      <reaction id="R_Cz_2943" fast="false" reversible="false" name="1-acylglycerophosphoethanolamine O-acyltransferase (n-C20 3)" fbc:upperFluxBound="cobra_default_ub" fbc:lowerFluxBound="cobra_0_bound">
        <listOfReactants>
          <speciesReference species="M_1agpe203_c" stoichiometry="1" constant="true" />
          <speciesReference species="M_c203_LPAREN_6_RPAREN_coa_c" stoichiometry="1" constant="true" />
        </listOfReactants>
        <listOfProducts>
          <speciesReference species="M_coa_c" stoichiometry="1" constant="true" />
          <speciesReference species="M_pe203_c" stoichiometry="1" constant="true" />
        </listOfProducts>
        <fbc:geneProductAssociation>
          <fbc:geneProductRef fbc:geneProduct="G_Cz16g02090__SBML_DOT__t1" />
        </fbc:geneProductAssociation>
      </reaction>
      <reaction id="R_Cz_2944" fast="false" reversible="false" name="phospholipase a2" fbc:upperFluxBound="cobra_default_ub" fbc:lowerFluxBound="cobra_0_bound">
        <listOfReactants>
          <speciesReference species="M_h2o_c" stoichiometry="1" constant="true" />
          <speciesReference species="M_pe180_c" stoichiometry="1" constant="true" />
        </listOfReactants>
        <listOfProducts>
          <speciesReference species="M_1agpe180_c" stoichiometry="1" constant="true" />
          <speciesReference species="M_h_c" stoichiometry="1" constant="true" />
          <speciesReference species="M_ocdca_c" stoichiometry="1" constant="true" />
        </listOfProducts>
        <fbc:geneProductAssociation>
          <fbc:or>
            <fbc:geneProductRef fbc:geneProduct="G_Cz10g02060__SBML_DOT__t1" />
            <fbc:geneProductRef fbc:geneProduct="G_Cz04g37080__SBML_DOT__t1" />
          </fbc:or>
        </fbc:geneProductAssociation>
      </reaction>
      <reaction id="R_Cz_2945" fast="false" reversible="false" name="phospholipase a2" fbc:upperFluxBound="cobra_default_ub" fbc:lowerFluxBound="cobra_0_bound">
        <listOfReactants>
          <speciesReference species="M_h2o_c" stoichiometry="1" constant="true" />
          <speciesReference species="M_pe1819Z1819Z_c" stoichiometry="1" constant="true" />
        </listOfReactants>
        <listOfProducts>
          <speciesReference species="M_1agpe181_c" stoichiometry="1" constant="true" />
          <speciesReference species="M_h_c" stoichiometry="1" constant="true" />
          <speciesReference species="M_ocdce9a_c" stoichiometry="1" constant="true" />
        </listOfProducts>
        <fbc:geneProductAssociation>
          <fbc:or>
            <fbc:geneProductRef fbc:geneProduct="G_Cz10g02060__SBML_DOT__t1" />
            <fbc:geneProductRef fbc:geneProduct="G_Cz04g37080__SBML_DOT__t1" />
          </fbc:or>
        </fbc:geneProductAssociation>
      </reaction>
      <reaction id="R_Cz_2946" fast="false" reversible="false" name="phospholipase a2" fbc:upperFluxBound="cobra_default_ub" fbc:lowerFluxBound="cobra_0_bound">
        <listOfReactants>
          <speciesReference species="M_h2o_c" stoichiometry="1" constant="true" />
          <speciesReference species="M_pe182_c" stoichiometry="1" constant="true" />
        </listOfReactants>
        <listOfProducts>
          <speciesReference species="M_1agpe182_c" stoichiometry="1" constant="true" />
          <speciesReference species="M_h_c" stoichiometry="1" constant="true" />
          <speciesReference species="M_lnlc_c" stoichiometry="1" constant="true" />
        </listOfProducts>
        <fbc:geneProductAssociation>
          <fbc:or>
            <fbc:geneProductRef fbc:geneProduct="G_Cz10g02060__SBML_DOT__t1" />
            <fbc:geneProductRef fbc:geneProduct="G_Cz04g37080__SBML_DOT__t1" />
          </fbc:or>
        </fbc:geneProductAssociation>
      </reaction>
      <reaction id="R_Cz_2947" fast="false" reversible="false" name="phospholipase a2" fbc:upperFluxBound="cobra_default_ub" fbc:lowerFluxBound="cobra_0_bound">
        <listOfReactants>
          <speciesReference species="M_h2o_c" stoichiometry="1" constant="true" />
          <speciesReference species="M_pe183_c" stoichiometry="1" constant="true" />
        </listOfReactants>
        <listOfProducts>
          <speciesReference species="M_1agpe183_c" stoichiometry="1" constant="true" />
          <speciesReference species="M_c183_LPAREN_3_RPAREN__c" stoichiometry="1" constant="true" />
        </listOfProducts>
        <fbc:geneProductAssociation>
          <fbc:or>
            <fbc:geneProductRef fbc:geneProduct="G_Cz10g02060__SBML_DOT__t1" />
            <fbc:geneProductRef fbc:geneProduct="G_Cz04g37080__SBML_DOT__t1" />
          </fbc:or>
        </fbc:geneProductAssociation>
      </reaction>
      <reaction id="R_Cz_2948" fast="false" reversible="false" name="phospholipase a2" fbc:upperFluxBound="cobra_default_ub" fbc:lowerFluxBound="cobra_0_bound">
        <listOfReactants>
          <speciesReference species="M_h2o_c" stoichiometry="1" constant="true" />
          <speciesReference species="M_pe203_c" stoichiometry="1" constant="true" />
        </listOfReactants>
        <listOfProducts>
          <speciesReference species="M_1agpe203_c" stoichiometry="1" constant="true" />
          <speciesReference species="M_c203_LPAREN_6_RPAREN__c" stoichiometry="1" constant="true" />
          <speciesReference species="M_h_c" stoichiometry="1" constant="true" />
        </listOfProducts>
        <fbc:geneProductAssociation>
          <fbc:or>
            <fbc:geneProductRef fbc:geneProduct="G_Cz10g02060__SBML_DOT__t1" />
            <fbc:geneProductRef fbc:geneProduct="G_Cz04g37080__SBML_DOT__t1" />
          </fbc:or>
        </fbc:geneProductAssociation>
      </reaction>
      <reaction id="R_Cz_2949" fast="false" reversible="false" name="ethanolaminephosphotransferase" fbc:upperFluxBound="cobra_default_ub" fbc:lowerFluxBound="cobra_0_bound">
        <listOfReactants>
          <speciesReference species="M_cdpea_c" stoichiometry="1" constant="true" />
          <speciesReference species="M_dag140_c" stoichiometry="1" constant="true" />
        </listOfReactants>
        <listOfProducts>
          <speciesReference species="M_cmp_c" stoichiometry="1" constant="true" />
          <speciesReference species="M_h_c" stoichiometry="1" constant="true" />
          <speciesReference species="M_pe140_c" stoichiometry="1" constant="true" />
        </listOfProducts>
        <fbc:geneProductAssociation>
          <fbc:or>
            <fbc:geneProductRef fbc:geneProduct="G_Cz05g09130__SBML_DOT__t1" />
            <fbc:geneProductRef fbc:geneProduct="G_Cz05g09130__SBML_DOT__t1" />
          </fbc:or>
        </fbc:geneProductAssociation>
      </reaction>
      <reaction id="R_Cz_2950" fast="false" reversible="false" name="ethanolaminephosphotransferase" fbc:upperFluxBound="cobra_default_ub" fbc:lowerFluxBound="cobra_0_bound">
        <listOfReactants>
          <speciesReference species="M_cdpea_c" stoichiometry="1" constant="true" />
          <speciesReference species="M_dag160_c" stoichiometry="1" constant="true" />
        </listOfReactants>
        <listOfProducts>
          <speciesReference species="M_cmp_c" stoichiometry="1" constant="true" />
          <speciesReference species="M_h_c" stoichiometry="1" constant="true" />
          <speciesReference species="M_pe160_c" stoichiometry="1" constant="true" />
        </listOfProducts>
        <fbc:geneProductAssociation>
          <fbc:or>
            <fbc:geneProductRef fbc:geneProduct="G_Cz05g09130__SBML_DOT__t1" />
            <fbc:geneProductRef fbc:geneProduct="G_Cz05g09130__SBML_DOT__t1" />
          </fbc:or>
        </fbc:geneProductAssociation>
      </reaction>
      <reaction id="R_Cz_2951" fast="false" reversible="false" name="ethanolaminephosphotransferase" fbc:upperFluxBound="cobra_default_ub" fbc:lowerFluxBound="cobra_0_bound">
        <listOfReactants>
          <speciesReference species="M_cdpea_c" stoichiometry="1" constant="true" />
          <speciesReference species="M_dag161_c" stoichiometry="1" constant="true" />
        </listOfReactants>
        <listOfProducts>
          <speciesReference species="M_cmp_c" stoichiometry="1" constant="true" />
          <speciesReference species="M_h_c" stoichiometry="1" constant="true" />
          <speciesReference species="M_pe161_c" stoichiometry="1" constant="true" />
        </listOfProducts>
        <fbc:geneProductAssociation>
          <fbc:or>
            <fbc:geneProductRef fbc:geneProduct="G_Cz05g09130__SBML_DOT__t1" />
            <fbc:geneProductRef fbc:geneProduct="G_Cz05g09130__SBML_DOT__t1" />
          </fbc:or>
        </fbc:geneProductAssociation>
      </reaction>
      <reaction id="R_Cz_2952" fast="false" reversible="false" name="ethanolaminephosphotransferase" fbc:upperFluxBound="cobra_default_ub" fbc:lowerFluxBound="cobra_0_bound">
        <listOfReactants>
          <speciesReference species="M_cdpea_c" stoichiometry="1" constant="true" />
          <speciesReference species="M_dag180_c" stoichiometry="1" constant="true" />
        </listOfReactants>
        <listOfProducts>
          <speciesReference species="M_cmp_c" stoichiometry="1" constant="true" />
          <speciesReference species="M_h_c" stoichiometry="1" constant="true" />
          <speciesReference species="M_pe180_c" stoichiometry="1" constant="true" />
        </listOfProducts>
        <fbc:geneProductAssociation>
          <fbc:or>
            <fbc:geneProductRef fbc:geneProduct="G_Cz05g09130__SBML_DOT__t1" />
            <fbc:geneProductRef fbc:geneProduct="G_Cz05g09130__SBML_DOT__t1" />
          </fbc:or>
        </fbc:geneProductAssociation>
      </reaction>
      <reaction id="R_Cz_2953" fast="false" reversible="false" name="ethanolaminephosphotransferase" fbc:upperFluxBound="cobra_default_ub" fbc:lowerFluxBound="cobra_0_bound">
        <listOfReactants>
          <speciesReference species="M_cdpea_c" stoichiometry="1" constant="true" />
          <speciesReference species="M_dag182_c" stoichiometry="1" constant="true" />
        </listOfReactants>
        <listOfProducts>
          <speciesReference species="M_cmp_c" stoichiometry="1" constant="true" />
          <speciesReference species="M_h_c" stoichiometry="1" constant="true" />
          <speciesReference species="M_pe182_c" stoichiometry="1" constant="true" />
        </listOfProducts>
        <fbc:geneProductAssociation>
          <fbc:or>
            <fbc:geneProductRef fbc:geneProduct="G_Cz05g09130__SBML_DOT__t1" />
            <fbc:geneProductRef fbc:geneProduct="G_Cz05g09130__SBML_DOT__t1" />
          </fbc:or>
        </fbc:geneProductAssociation>
      </reaction>
      <reaction id="R_Cz_2954" fast="false" reversible="false" name="ethanolaminephosphotransferase" fbc:upperFluxBound="cobra_default_ub" fbc:lowerFluxBound="cobra_0_bound">
        <listOfReactants>
          <speciesReference species="M_cdpea_c" stoichiometry="1" constant="true" />
          <speciesReference species="M_dag183_c" stoichiometry="1" constant="true" />
        </listOfReactants>
        <listOfProducts>
          <speciesReference species="M_cmp_c" stoichiometry="1" constant="true" />
          <speciesReference species="M_h_c" stoichiometry="1" constant="true" />
          <speciesReference species="M_pe183_c" stoichiometry="1" constant="true" />
        </listOfProducts>
        <fbc:geneProductAssociation>
          <fbc:or>
            <fbc:geneProductRef fbc:geneProduct="G_Cz05g09130__SBML_DOT__t1" />
            <fbc:geneProductRef fbc:geneProduct="G_Cz05g09130__SBML_DOT__t1" />
          </fbc:or>
        </fbc:geneProductAssociation>
      </reaction>
      <reaction id="R_Cz_2955" fast="false" reversible="false" name="ethanolaminephosphotransferase" fbc:upperFluxBound="cobra_default_ub" fbc:lowerFluxBound="cobra_0_bound">
        <listOfReactants>
          <speciesReference species="M_cdpea_c" stoichiometry="1" constant="true" />
          <speciesReference species="M_dag203_c" stoichiometry="1" constant="true" />
        </listOfReactants>
        <listOfProducts>
          <speciesReference species="M_cmp_c" stoichiometry="1" constant="true" />
          <speciesReference species="M_h_c" stoichiometry="1" constant="true" />
          <speciesReference species="M_pe203_c" stoichiometry="1" constant="true" />
        </listOfProducts>
        <fbc:geneProductAssociation>
          <fbc:or>
            <fbc:geneProductRef fbc:geneProduct="G_Cz05g09130__SBML_DOT__t1" />
            <fbc:geneProductRef fbc:geneProduct="G_Cz05g09130__SBML_DOT__t1" />
          </fbc:or>
        </fbc:geneProductAssociation>
      </reaction>
      <reaction id="R_Cz_2956" fast="false" reversible="false" name="ethanolaminephosphotransferase" fbc:upperFluxBound="cobra_default_ub" fbc:lowerFluxBound="cobra_0_bound">
        <listOfReactants>
          <speciesReference species="M_cdpea_c" stoichiometry="1" constant="true" />
          <speciesReference species="M_dag204_LPAREN_6_RPAREN__c" stoichiometry="1" constant="true" />
        </listOfReactants>
        <listOfProducts>
          <speciesReference species="M_cmp_c" stoichiometry="1" constant="true" />
          <speciesReference species="M_h_c" stoichiometry="1" constant="true" />
          <speciesReference species="M_pe204_LPAREN_6_RPAREN__c" stoichiometry="1" constant="true" />
        </listOfProducts>
        <fbc:geneProductAssociation>
          <fbc:or>
            <fbc:geneProductRef fbc:geneProduct="G_Cz05g09130__SBML_DOT__t1" />
            <fbc:geneProductRef fbc:geneProduct="G_Cz05g09130__SBML_DOT__t1" />
          </fbc:or>
        </fbc:geneProductAssociation>
      </reaction>
      <reaction id="R_Cz_2957" fast="false" reversible="false" name="ethanolaminephosphotransferase" fbc:upperFluxBound="cobra_default_ub" fbc:lowerFluxBound="cobra_0_bound">
        <listOfReactants>
          <speciesReference species="M_cdpea_c" stoichiometry="1" constant="true" />
          <speciesReference species="M_dag205_LPAREN_3_RPAREN__c" stoichiometry="1" constant="true" />
        </listOfReactants>
        <listOfProducts>
          <speciesReference species="M_cmp_c" stoichiometry="1" constant="true" />
          <speciesReference species="M_h_c" stoichiometry="1" constant="true" />
          <speciesReference species="M_pe205_LPAREN_3_RPAREN__c" stoichiometry="1" constant="true" />
        </listOfProducts>
        <fbc:geneProductAssociation>
          <fbc:or>
            <fbc:geneProductRef fbc:geneProduct="G_Cz05g09130__SBML_DOT__t1" />
            <fbc:geneProductRef fbc:geneProduct="G_Cz05g09130__SBML_DOT__t1" />
          </fbc:or>
        </fbc:geneProductAssociation>
      </reaction>
      <reaction id="R_Cz_2958" fast="false" reversible="false" name="Phosphatidylglycerol synthase (n-C18 0)" fbc:upperFluxBound="cobra_default_ub" fbc:lowerFluxBound="cobra_0_bound">
        <listOfReactants>
          <speciesReference species="M_cdpdag180_c" stoichiometry="1" constant="true" />
          <speciesReference species="M_glyc3p_c" stoichiometry="1" constant="true" />
        </listOfReactants>
        <listOfProducts>
          <speciesReference species="M_cmp_c" stoichiometry="1" constant="true" />
          <speciesReference species="M_h_c" stoichiometry="1" constant="true" />
          <speciesReference species="M_pgp180_c" stoichiometry="1" constant="true" />
        </listOfProducts>
        <fbc:geneProductAssociation>
          <fbc:or>
            <fbc:geneProductRef fbc:geneProduct="G_Cz01g26070__SBML_DOT__t1" />
            <fbc:geneProductRef fbc:geneProduct="G_Cz06g21300__SBML_DOT__t1" />
          </fbc:or>
        </fbc:geneProductAssociation>
      </reaction>
      <reaction id="R_Cz_2959" fast="false" reversible="false" name="Phosphatidylglycerol synthase (n-C18 0)" fbc:upperFluxBound="cobra_default_ub" fbc:lowerFluxBound="cobra_0_bound">
        <listOfReactants>
          <speciesReference species="M_cdpdag180_h" stoichiometry="1" constant="true" />
          <speciesReference species="M_glyc3p_h" stoichiometry="1" constant="true" />
        </listOfReactants>
        <listOfProducts>
          <speciesReference species="M_cmp_h" stoichiometry="1" constant="true" />
          <speciesReference species="M_h_h" stoichiometry="1" constant="true" />
          <speciesReference species="M_pgp180_h" stoichiometry="1" constant="true" />
        </listOfProducts>
        <fbc:geneProductAssociation>
          <fbc:or>
            <fbc:geneProductRef fbc:geneProduct="G_Cz01g26070__SBML_DOT__t1" />
            <fbc:geneProductRef fbc:geneProduct="G_Cz06g21300__SBML_DOT__t1" />
          </fbc:or>
        </fbc:geneProductAssociation>
      </reaction>
      <reaction id="R_Cz_2960" fast="false" reversible="false" name="Phosphatidylglycerol synthase (n-C18 1)" fbc:upperFluxBound="cobra_default_ub" fbc:lowerFluxBound="cobra_0_bound">
        <listOfReactants>
          <speciesReference species="M_cdpdag181_c" stoichiometry="1" constant="true" />
          <speciesReference species="M_glyc3p_c" stoichiometry="1" constant="true" />
        </listOfReactants>
        <listOfProducts>
          <speciesReference species="M_cmp_c" stoichiometry="1" constant="true" />
          <speciesReference species="M_h_c" stoichiometry="1" constant="true" />
          <speciesReference species="M_pgp181_c" stoichiometry="1" constant="true" />
        </listOfProducts>
        <fbc:geneProductAssociation>
          <fbc:or>
            <fbc:geneProductRef fbc:geneProduct="G_Cz01g26070__SBML_DOT__t1" />
            <fbc:geneProductRef fbc:geneProduct="G_Cz06g21300__SBML_DOT__t1" />
          </fbc:or>
        </fbc:geneProductAssociation>
      </reaction>
      <reaction id="R_Cz_2961" fast="false" reversible="false" name="Phosphatidylglycerol synthase (n-C18 1)" fbc:upperFluxBound="cobra_default_ub" fbc:lowerFluxBound="cobra_0_bound">
        <listOfReactants>
          <speciesReference species="M_cdpdag181_h" stoichiometry="1" constant="true" />
          <speciesReference species="M_glyc3p_h" stoichiometry="1" constant="true" />
        </listOfReactants>
        <listOfProducts>
          <speciesReference species="M_cmp_h" stoichiometry="1" constant="true" />
          <speciesReference species="M_h_h" stoichiometry="1" constant="true" />
          <speciesReference species="M_pgp181_h" stoichiometry="1" constant="true" />
        </listOfProducts>
        <fbc:geneProductAssociation>
          <fbc:or>
            <fbc:geneProductRef fbc:geneProduct="G_Cz01g26070__SBML_DOT__t1" />
            <fbc:geneProductRef fbc:geneProduct="G_Cz06g21300__SBML_DOT__t1" />
          </fbc:or>
        </fbc:geneProductAssociation>
      </reaction>
      <reaction id="R_Cz_2962" fast="false" reversible="false" name="phosphatidylglycerol phosphate phosphatase (n-C18 0)" fbc:upperFluxBound="cobra_default_ub" fbc:lowerFluxBound="cobra_0_bound">
        <listOfReactants>
          <speciesReference species="M_h2o_m" stoichiometry="1" constant="true" />
          <speciesReference species="M_pgp180_m" stoichiometry="1" constant="true" />
        </listOfReactants>
        <listOfProducts>
          <speciesReference species="M_pg180_m" stoichiometry="1" constant="true" />
          <speciesReference species="M_pi_m" stoichiometry="1" constant="true" />
        </listOfProducts>
        <fbc:geneProductAssociation>
          <fbc:geneProductRef fbc:geneProduct="G_Cz12g07050__SBML_DOT__t1" />
        </fbc:geneProductAssociation>
      </reaction>
      <reaction id="R_Cz_2963" fast="false" reversible="false" name="phosphatidylglycerol phosphate phosphatase (n-C18 0)" fbc:upperFluxBound="cobra_default_ub" fbc:lowerFluxBound="cobra_0_bound">
        <listOfReactants>
          <speciesReference species="M_h2o_h" stoichiometry="1" constant="true" />
          <speciesReference species="M_pgp180_h" stoichiometry="1" constant="true" />
        </listOfReactants>
        <listOfProducts>
          <speciesReference species="M_pg180_h" stoichiometry="1" constant="true" />
          <speciesReference species="M_pi_h" stoichiometry="1" constant="true" />
        </listOfProducts>
        <fbc:geneProductAssociation>
          <fbc:geneProductRef fbc:geneProduct="G_Cz12g07050__SBML_DOT__t1" />
        </fbc:geneProductAssociation>
      </reaction>
      <reaction id="R_Cz_2964" fast="false" reversible="false" name="phosphatidylglycerol phosphate phosphatase (n-C18 1)" fbc:upperFluxBound="cobra_default_ub" fbc:lowerFluxBound="cobra_0_bound">
        <listOfReactants>
          <speciesReference species="M_h2o_m" stoichiometry="1" constant="true" />
          <speciesReference species="M_pgp181_m" stoichiometry="1" constant="true" />
        </listOfReactants>
        <listOfProducts>
          <speciesReference species="M_pg181_m" stoichiometry="1" constant="true" />
          <speciesReference species="M_pi_m" stoichiometry="1" constant="true" />
        </listOfProducts>
        <fbc:geneProductAssociation>
          <fbc:geneProductRef fbc:geneProduct="G_Cz12g07050__SBML_DOT__t1" />
        </fbc:geneProductAssociation>
      </reaction>
      <reaction id="R_Cz_2965" fast="false" reversible="false" name="phosphatidylglycerol phosphate phosphatase (n-C18 1)" fbc:upperFluxBound="cobra_default_ub" fbc:lowerFluxBound="cobra_0_bound">
        <listOfReactants>
          <speciesReference species="M_h2o_h" stoichiometry="1" constant="true" />
          <speciesReference species="M_pgp181_h" stoichiometry="1" constant="true" />
        </listOfReactants>
        <listOfProducts>
          <speciesReference species="M_pg181_h" stoichiometry="1" constant="true" />
          <speciesReference species="M_pi_h" stoichiometry="1" constant="true" />
        </listOfProducts>
        <fbc:geneProductAssociation>
          <fbc:geneProductRef fbc:geneProduct="G_Cz12g07050__SBML_DOT__t1" />
        </fbc:geneProductAssociation>
      </reaction>
      <reaction id="R_Cz_2966" fast="false" reversible="false" name="delta12-fatty acid dehydrogenase" fbc:upperFluxBound="cobra_default_ub" fbc:lowerFluxBound="cobra_0_bound">
        <listOfReactants>
          <speciesReference species="M_h_c" stoichiometry="1" constant="true" />
          <speciesReference species="M_lnlc_c" stoichiometry="1" constant="true" />
          <speciesReference species="M_nadph_c" stoichiometry="1" constant="true" />
          <speciesReference species="M_o2_c" stoichiometry="1" constant="true" />
        </listOfReactants>
        <listOfProducts>
          <speciesReference species="M_crepynt_c" stoichiometry="1" constant="true" />
          <speciesReference species="M_h2o_c" stoichiometry="2" constant="true" />
          <speciesReference species="M_nadp_c" stoichiometry="1" constant="true" />
        </listOfProducts>
        <fbc:geneProductAssociation>
          <fbc:or>
            <fbc:or>
              <fbc:geneProductRef fbc:geneProduct="G_Cz04g31180__SBML_DOT__t1" />
              <fbc:geneProductRef fbc:geneProduct="G_Cz06g28130__SBML_DOT__t1" />
            </fbc:or>
            <fbc:or>
              <fbc:geneProductRef fbc:geneProduct="G_Cz04g31180__SBML_DOT__t1" />
              <fbc:geneProductRef fbc:geneProduct="G_Cz06g28130__SBML_DOT__t1" />
              <fbc:geneProductRef fbc:geneProduct="G_Cz03g33220__SBML_DOT__t1" />
              <fbc:geneProductRef fbc:geneProduct="G_Cz08g04110__SBML_DOT__t1" />
            </fbc:or>
          </fbc:or>
        </fbc:geneProductAssociation>
      </reaction>
      <reaction id="R_Cz_2967" fast="false" reversible="false" name="Glycerol-3-phosphate dehydrogenase" fbc:upperFluxBound="cobra_default_ub" fbc:lowerFluxBound="cobra_0_bound">
        <listOfReactants>
          <speciesReference species="M_glyl3p_m" stoichiometry="1" constant="true" />
          <speciesReference species="M_ubiquinones_m" stoichiometry="1" constant="true" />
        </listOfReactants>
        <listOfProducts>
          <speciesReference species="M_dhap_m" stoichiometry="1" constant="true" />
          <speciesReference species="M_ubiquinols_m" stoichiometry="1" constant="true" />
        </listOfProducts>
        <fbc:geneProductAssociation>
          <fbc:geneProductRef fbc:geneProduct="G_Cz08g08240__SBML_DOT__t1" />
        </fbc:geneProductAssociation>
      </reaction>
      <reaction id="R_Cz_2968" fast="false" reversible="false" name="sterol 14alpha-demethylase" fbc:upperFluxBound="cobra_default_ub" fbc:lowerFluxBound="cobra_0_bound">
        <listOfReactants>
          <speciesReference species="M_h_c" stoichiometry="2" constant="true" />
          <speciesReference species="M_lanost_c" stoichiometry="1" constant="true" />
          <speciesReference species="M_nadph_c" stoichiometry="3" constant="true" />
          <speciesReference species="M_o2_c" stoichiometry="3" constant="true" />
        </listOfReactants>
        <listOfProducts>
          <speciesReference species="M_44mctr_c" stoichiometry="1" constant="true" />
          <speciesReference species="M_for_c" stoichiometry="1" constant="true" />
          <speciesReference species="M_h2o_c" stoichiometry="4" constant="true" />
          <speciesReference species="M_nadp_c" stoichiometry="3" constant="true" />
        </listOfProducts>
        <fbc:geneProductAssociation>
          <fbc:or>
            <fbc:geneProductRef fbc:geneProduct="G_Cz06g25080__SBML_DOT__t1" />
            <fbc:geneProductRef fbc:geneProduct="G_Cz07g14090__SBML_DOT__t1" />
          </fbc:or>
        </fbc:geneProductAssociation>
      </reaction>
      <reaction id="R_Cz_2969" fast="false" reversible="false" name="homogentisate phytyltransferase" fbc:upperFluxBound="cobra_default_ub" fbc:lowerFluxBound="cobra_0_bound">
        <listOfReactants>
          <speciesReference species="M_h_h" stoichiometry="1" constant="true" />
          <speciesReference species="M_hgentis_h" stoichiometry="1" constant="true" />
          <speciesReference species="M_pdp_h" stoichiometry="1" constant="true" />
        </listOfReactants>
        <listOfProducts>
          <speciesReference species="M_co2_h" stoichiometry="1" constant="true" />
          <speciesReference species="M_mpq_h" stoichiometry="1" constant="true" />
          <speciesReference species="M_ppi_h" stoichiometry="1" constant="true" />
        </listOfProducts>
        <fbc:geneProductAssociation>
          <fbc:or>
            <fbc:geneProductRef fbc:geneProduct="G_Cz11g03080__SBML_DOT__t1" />
            <fbc:geneProductRef fbc:geneProduct="G_Cz13g11020__SBML_DOT__t1" />
          </fbc:or>
        </fbc:geneProductAssociation>
      </reaction>
      <reaction id="R_Cz_2970" fast="false" reversible="false" name="Delta7-sterol-C5-desaturase" fbc:upperFluxBound="cobra_default_ub" fbc:lowerFluxBound="cobra_0_bound">
        <listOfReactants>
          <speciesReference species="M_chlstol_c" stoichiometry="1" constant="true" />
          <speciesReference species="M_h_c" stoichiometry="1" constant="true" />
          <speciesReference species="M_nadph_c" stoichiometry="1" constant="true" />
          <speciesReference species="M_o2_c" stoichiometry="1" constant="true" />
        </listOfReactants>
        <listOfProducts>
          <speciesReference species="M_ddsmsterol_c" stoichiometry="1" constant="true" />
          <speciesReference species="M_h2o_c" stoichiometry="2" constant="true" />
          <speciesReference species="M_nadp_c" stoichiometry="1" constant="true" />
        </listOfProducts>
        <fbc:geneProductAssociation>
          <fbc:geneProductRef fbc:geneProduct="G_Cz03g31150__SBML_DOT__t1" />
        </fbc:geneProductAssociation>
      </reaction>
      <reaction id="R_Cz_2971" fast="false" reversible="false" name="7-dehydrocholesterol reductase" fbc:upperFluxBound="cobra_default_ub" fbc:lowerFluxBound="cobra_0_bound">
        <listOfReactants>
          <speciesReference species="M_7dhchsterol_c" stoichiometry="1" constant="true" />
          <speciesReference species="M_h_c" stoichiometry="1" constant="true" />
          <speciesReference species="M_nadph_c" stoichiometry="1" constant="true" />
        </listOfReactants>
        <listOfProducts>
          <speciesReference species="M_chsterol_c" stoichiometry="1" constant="true" />
          <speciesReference species="M_nadp_c" stoichiometry="1" constant="true" />
        </listOfProducts>
        <fbc:geneProductAssociation>
          <fbc:geneProductRef fbc:geneProduct="G_Cz09g09210__SBML_DOT__t1" />
        </fbc:geneProductAssociation>
      </reaction>
      <reaction id="R_Cz_2972" fast="false" reversible="false" name="7-dehydrocholesterol reductase" fbc:upperFluxBound="cobra_default_ub" fbc:lowerFluxBound="cobra_0_bound">
        <listOfReactants>
          <speciesReference species="M_ddsmsterol_c" stoichiometry="1" constant="true" />
          <speciesReference species="M_h_c" stoichiometry="1" constant="true" />
          <speciesReference species="M_nadph_c" stoichiometry="1" constant="true" />
        </listOfReactants>
        <listOfProducts>
          <speciesReference species="M_dsmsterol_c" stoichiometry="1" constant="true" />
          <speciesReference species="M_nadp_c" stoichiometry="1" constant="true" />
        </listOfProducts>
        <fbc:geneProductAssociation>
          <fbc:geneProductRef fbc:geneProduct="G_Cz09g09210__SBML_DOT__t1" />
        </fbc:geneProductAssociation>
      </reaction>
      <reaction id="R_Cz_2973" fast="false" reversible="false" name="sterol 24-c-methyltransferase" fbc:upperFluxBound="cobra_default_ub" fbc:lowerFluxBound="cobra_0_bound">
        <listOfReactants>
          <speciesReference species="M_amet_c" stoichiometry="1" constant="true" />
          <speciesReference species="M_zymst_c" stoichiometry="1" constant="true" />
        </listOfReactants>
        <listOfProducts>
          <speciesReference species="M_ahcys_c" stoichiometry="1" constant="true" />
          <speciesReference species="M_fsol_c" stoichiometry="1" constant="true" />
          <speciesReference species="M_h_c" stoichiometry="1" constant="true" />
        </listOfProducts>
        <fbc:geneProductAssociation>
          <fbc:or>
            <fbc:or>
              <fbc:geneProductRef fbc:geneProduct="G_Cz14g12050__SBML_DOT__t1" />
              <fbc:geneProductRef fbc:geneProduct="G_Cz10g21220__SBML_DOT__t1" />
            </fbc:or>
            <fbc:or>
              <fbc:geneProductRef fbc:geneProduct="G_Cz14g12050__SBML_DOT__t1" />
              <fbc:geneProductRef fbc:geneProduct="G_Cz10g21220__SBML_DOT__t1" />
              <fbc:geneProductRef fbc:geneProduct="G_UNPLg00446__SBML_DOT__t1" />
            </fbc:or>
          </fbc:or>
        </fbc:geneProductAssociation>
      </reaction>
      <reaction id="R_Cz_2974" fast="false" reversible="false" name="sterol 24-c-methyltransferase" fbc:upperFluxBound="cobra_default_ub" fbc:lowerFluxBound="cobra_0_bound">
        <listOfReactants>
          <speciesReference species="M_amet_c" stoichiometry="1" constant="true" />
          <speciesReference species="M_cyart_c" stoichiometry="1" constant="true" />
        </listOfReactants>
        <listOfProducts>
          <speciesReference species="M_ahcys_c" stoichiometry="1" constant="true" />
          <speciesReference species="M_h_c" stoichiometry="1" constant="true" />
          <speciesReference species="M_menecyart_c" stoichiometry="1" constant="true" />
        </listOfProducts>
        <fbc:geneProductAssociation>
          <fbc:or>
            <fbc:or>
              <fbc:geneProductRef fbc:geneProduct="G_Cz14g12050__SBML_DOT__t1" />
              <fbc:geneProductRef fbc:geneProduct="G_Cz10g21220__SBML_DOT__t1" />
            </fbc:or>
            <fbc:or>
              <fbc:geneProductRef fbc:geneProduct="G_Cz14g12050__SBML_DOT__t1" />
              <fbc:geneProductRef fbc:geneProduct="G_Cz10g21220__SBML_DOT__t1" />
              <fbc:geneProductRef fbc:geneProduct="G_UNPLg00446__SBML_DOT__t1" />
            </fbc:or>
          </fbc:or>
        </fbc:geneProductAssociation>
      </reaction>
      <reaction id="R_Cz_2975" fast="false" reversible="false" name="sterol 14alpha-demethylase" fbc:upperFluxBound="cobra_default_ub" fbc:lowerFluxBound="cobra_0_bound">
        <listOfReactants>
          <speciesReference species="M_cpd_DASH_8606_c" stoichiometry="1" constant="true" />
          <speciesReference species="M_h_c" stoichiometry="2" constant="true" />
          <speciesReference species="M_nadph_c" stoichiometry="3" constant="true" />
          <speciesReference species="M_o2_c" stoichiometry="3" constant="true" />
        </listOfReactants>
        <listOfProducts>
          <speciesReference species="M_dmchot_c" stoichiometry="1" constant="true" />
          <speciesReference species="M_for_c" stoichiometry="1" constant="true" />
          <speciesReference species="M_h2o_c" stoichiometry="4" constant="true" />
          <speciesReference species="M_nadp_c" stoichiometry="3" constant="true" />
        </listOfProducts>
        <fbc:geneProductAssociation>
          <fbc:or>
            <fbc:geneProductRef fbc:geneProduct="G_Cz06g25080__SBML_DOT__t1" />
            <fbc:geneProductRef fbc:geneProduct="G_Cz07g14090__SBML_DOT__t1" />
          </fbc:or>
        </fbc:geneProductAssociation>
      </reaction>
      <reaction id="R_Cz_2976" fast="false" reversible="false" name="cytochrome p450 51a1" fbc:upperFluxBound="cobra_default_ub" fbc:lowerFluxBound="cobra_0_bound">
        <listOfReactants>
          <speciesReference species="M_cpd_DASH_8606_h" stoichiometry="1" constant="true" />
          <speciesReference species="M_h_h" stoichiometry="1" constant="true" />
          <speciesReference species="M_nadph_h" stoichiometry="1" constant="true" />
          <speciesReference species="M_o2_h" stoichiometry="1" constant="true" />
        </listOfReactants>
        <listOfProducts>
          <speciesReference species="M_cpd_DASH_8607_h" stoichiometry="1" constant="true" />
          <speciesReference species="M_h2o_h" stoichiometry="1" constant="true" />
          <speciesReference species="M_nadp_h" stoichiometry="1" constant="true" />
        </listOfProducts>
        <fbc:geneProductAssociation>
          <fbc:or>
            <fbc:geneProductRef fbc:geneProduct="G_Cz06g25080__SBML_DOT__t1" />
            <fbc:geneProductRef fbc:geneProduct="G_Cz07g14090__SBML_DOT__t1" />
          </fbc:or>
        </fbc:geneProductAssociation>
      </reaction>
      <reaction id="R_Cz_2977" fast="false" reversible="false" name="cytochrome p450 51a1" fbc:upperFluxBound="cobra_default_ub" fbc:lowerFluxBound="cobra_0_bound">
        <listOfReactants>
          <speciesReference species="M_cpd_DASH_8607_h" stoichiometry="1" constant="true" />
          <speciesReference species="M_h_h" stoichiometry="1" constant="true" />
          <speciesReference species="M_nadph_h" stoichiometry="1" constant="true" />
          <speciesReference species="M_o2_h" stoichiometry="1" constant="true" />
        </listOfReactants>
        <listOfProducts>
          <speciesReference species="M_cpd_DASH_8608_h" stoichiometry="1" constant="true" />
          <speciesReference species="M_h2o_h" stoichiometry="2" constant="true" />
          <speciesReference species="M_nadp_h" stoichiometry="1" constant="true" />
        </listOfProducts>
        <fbc:geneProductAssociation>
          <fbc:or>
            <fbc:geneProductRef fbc:geneProduct="G_Cz06g25080__SBML_DOT__t1" />
            <fbc:geneProductRef fbc:geneProduct="G_Cz07g14090__SBML_DOT__t1" />
          </fbc:or>
        </fbc:geneProductAssociation>
      </reaction>
      <reaction id="R_Cz_2978" fast="false" reversible="false" name="cytochrome p450 51a1" fbc:upperFluxBound="cobra_default_ub" fbc:lowerFluxBound="cobra_0_bound">
        <listOfReactants>
          <speciesReference species="M_cpd_DASH_8608_c" stoichiometry="1" constant="true" />
          <speciesReference species="M_nadph_c" stoichiometry="1" constant="true" />
          <speciesReference species="M_o2_c" stoichiometry="1" constant="true" />
        </listOfReactants>
        <listOfProducts>
          <speciesReference species="M_dmchot_c" stoichiometry="1" constant="true" />
          <speciesReference species="M_for_c" stoichiometry="1" constant="true" />
          <speciesReference species="M_h2o_c" stoichiometry="1" constant="true" />
          <speciesReference species="M_nadp_c" stoichiometry="1" constant="true" />
        </listOfProducts>
        <fbc:geneProductAssociation>
          <fbc:or>
            <fbc:geneProductRef fbc:geneProduct="G_Cz06g25080__SBML_DOT__t1" />
            <fbc:geneProductRef fbc:geneProduct="G_Cz07g14090__SBML_DOT__t1" />
          </fbc:or>
        </fbc:geneProductAssociation>
      </reaction>
      <reaction id="R_Cz_2979" fast="false" reversible="false" name="cytochrome p450 51a1" fbc:upperFluxBound="cobra_default_ub" fbc:lowerFluxBound="cobra_0_bound">
        <listOfReactants>
          <speciesReference species="M_h_c" stoichiometry="1" constant="true" />
          <speciesReference species="M_lanost_c" stoichiometry="1" constant="true" />
          <speciesReference species="M_nadph_c" stoichiometry="1" constant="true" />
          <speciesReference species="M_o2_c" stoichiometry="1" constant="true" />
        </listOfReactants>
        <listOfProducts>
          <speciesReference species="M_cpd_DASH_4568_c" stoichiometry="1" constant="true" />
          <speciesReference species="M_h2o_c" stoichiometry="1" constant="true" />
          <speciesReference species="M_nadp_c" stoichiometry="1" constant="true" />
        </listOfProducts>
        <fbc:geneProductAssociation>
          <fbc:or>
            <fbc:geneProductRef fbc:geneProduct="G_Cz06g25080__SBML_DOT__t1" />
            <fbc:geneProductRef fbc:geneProduct="G_Cz07g14090__SBML_DOT__t1" />
          </fbc:or>
        </fbc:geneProductAssociation>
      </reaction>
      <reaction id="R_Cz_2980" fast="false" reversible="false" name="cytochrome p450 51a1" fbc:upperFluxBound="cobra_default_ub" fbc:lowerFluxBound="cobra_0_bound">
        <listOfReactants>
          <speciesReference species="M_cpd_DASH_4568_c" stoichiometry="1" constant="true" />
          <speciesReference species="M_h_c" stoichiometry="1" constant="true" />
          <speciesReference species="M_nadph_c" stoichiometry="1" constant="true" />
          <speciesReference species="M_o2_c" stoichiometry="1" constant="true" />
        </listOfReactants>
        <listOfProducts>
          <speciesReference species="M_cpd_DASH_4573_c" stoichiometry="1" constant="true" />
          <speciesReference species="M_h2o_c" stoichiometry="2" constant="true" />
          <speciesReference species="M_nadp_c" stoichiometry="1" constant="true" />
        </listOfProducts>
        <fbc:geneProductAssociation>
          <fbc:or>
            <fbc:geneProductRef fbc:geneProduct="G_Cz06g25080__SBML_DOT__t1" />
            <fbc:geneProductRef fbc:geneProduct="G_Cz07g14090__SBML_DOT__t1" />
          </fbc:or>
        </fbc:geneProductAssociation>
      </reaction>
      <reaction id="R_Cz_2981" fast="false" reversible="false" name="cytochrome p450 51a1" fbc:upperFluxBound="cobra_default_ub" fbc:lowerFluxBound="cobra_0_bound">
        <listOfReactants>
          <speciesReference species="M_cpd_DASH_4573_c" stoichiometry="1" constant="true" />
          <speciesReference species="M_nadph_c" stoichiometry="1" constant="true" />
          <speciesReference species="M_o2_c" stoichiometry="1" constant="true" />
        </listOfReactants>
        <listOfProducts>
          <speciesReference species="M_44mctr_c" stoichiometry="1" constant="true" />
          <speciesReference species="M_for_c" stoichiometry="1" constant="true" />
          <speciesReference species="M_h2o_c" stoichiometry="1" constant="true" />
          <speciesReference species="M_nadp_c" stoichiometry="1" constant="true" />
        </listOfProducts>
        <fbc:geneProductAssociation>
          <fbc:or>
            <fbc:geneProductRef fbc:geneProduct="G_Cz06g25080__SBML_DOT__t1" />
            <fbc:geneProductRef fbc:geneProduct="G_Cz07g14090__SBML_DOT__t1" />
          </fbc:or>
        </fbc:geneProductAssociation>
      </reaction>
      <reaction id="R_Cz_2982" fast="false" reversible="false" name="Methylsterol monooxygenase 1-1" fbc:upperFluxBound="cobra_default_ub" fbc:lowerFluxBound="cobra_0_bound">
        <listOfReactants>
          <speciesReference species="M_cpd_DASH_12865_c" stoichiometry="1" constant="true" />
          <speciesReference species="M_ficytb5_c" stoichiometry="1" constant="true" />
          <speciesReference species="M_h_c" stoichiometry="1" constant="true" />
          <speciesReference species="M_nadh_c" stoichiometry="1" constant="true" />
          <speciesReference species="M_o2_c" stoichiometry="1" constant="true" />
        </listOfReactants>
        <listOfProducts>
          <speciesReference species="M_cpd_DASH_12866_c" stoichiometry="1" constant="true" />
          <speciesReference species="M_focytb5_c" stoichiometry="1" constant="true" />
          <speciesReference species="M_h2o_c" stoichiometry="2" constant="true" />
          <speciesReference species="M_nad_c" stoichiometry="1" constant="true" />
        </listOfProducts>
      </reaction>
      <reaction id="R_Cz_2983" fast="false" reversible="false" name="Methylsterol monooxygenase 1-1" fbc:upperFluxBound="cobra_default_ub" fbc:lowerFluxBound="cobra_0_bound">
        <listOfReactants>
          <speciesReference species="M_cpd_DASH_12866_c" stoichiometry="1" constant="true" />
          <speciesReference species="M_ficytb5_c" stoichiometry="1" constant="true" />
          <speciesReference species="M_nadh_c" stoichiometry="1" constant="true" />
          <speciesReference species="M_o2_c" stoichiometry="1" constant="true" />
        </listOfReactants>
        <listOfProducts>
          <speciesReference species="M_cpd_DASH_12867_c" stoichiometry="1" constant="true" />
          <speciesReference species="M_focytb5_c" stoichiometry="1" constant="true" />
          <speciesReference species="M_h2o_c" stoichiometry="1" constant="true" />
          <speciesReference species="M_nad_c" stoichiometry="1" constant="true" />
        </listOfProducts>
      </reaction>
      <reaction id="R_Cz_2984" fast="false" reversible="false" name="3beta-hydroxysteroid-dehydrogenase/decarboxylase isoform 1" fbc:upperFluxBound="cobra_default_ub" fbc:lowerFluxBound="cobra_0_bound">
        <listOfReactants>
          <speciesReference species="M_cpd_DASH_12867_c" stoichiometry="1" constant="true" />
          <speciesReference species="M_nad_c" stoichiometry="1" constant="true" />
        </listOfReactants>
        <listOfProducts>
          <speciesReference species="M_co2_c" stoichiometry="1" constant="true" />
          <speciesReference species="M_cpd_DASH_12868_c" stoichiometry="1" constant="true" />
          <speciesReference species="M_nadh_c" stoichiometry="1" constant="true" />
        </listOfProducts>
      </reaction>
      <reaction id="R_Cz_2985" fast="false" reversible="false" name="sterone reducatase" fbc:upperFluxBound="cobra_default_ub" fbc:lowerFluxBound="cobra_0_bound">
        <listOfReactants>
          <speciesReference species="M_cpd_DASH_12868_c" stoichiometry="1" constant="true" />
          <speciesReference species="M_h_c" stoichiometry="1" constant="true" />
          <speciesReference species="M_nadph_c" stoichiometry="1" constant="true" />
        </listOfReactants>
        <listOfProducts>
          <speciesReference species="M_cyeuol_c" stoichiometry="1" constant="true" />
          <speciesReference species="M_nadp_c" stoichiometry="1" constant="true" />
        </listOfProducts>
      </reaction>
      <reaction id="R_Cz_2986" fast="false" reversible="false" name="DELTA14-sterol reductase" fbc:upperFluxBound="cobra_default_ub" fbc:lowerFluxBound="cobra_0_bound">
        <listOfReactants>
          <speciesReference species="M_dmchot_c" stoichiometry="1" constant="true" />
          <speciesReference species="M_h_c" stoichiometry="1" constant="true" />
          <speciesReference species="M_nadph_c" stoichiometry="1" constant="true" />
        </listOfReactants>
        <listOfProducts>
          <speciesReference species="M_cpd_DASH_8610_c" stoichiometry="1" constant="true" />
          <speciesReference species="M_nadp_c" stoichiometry="1" constant="true" />
        </listOfProducts>
        <fbc:geneProductAssociation>
          <fbc:or>
            <fbc:geneProductRef fbc:geneProduct="G_Cz09g09210__SBML_DOT__t1" />
            <fbc:geneProductRef fbc:geneProduct="G_Cz09g09210__SBML_DOT__t1" />
          </fbc:or>
        </fbc:geneProductAssociation>
      </reaction>
      <reaction id="R_Cz_2987" fast="false" reversible="false" name="3beta-hydroxysteroid-4alpha-carboxylate 3-dehydrogenase (decarboxylating)" fbc:upperFluxBound="cobra_default_ub" fbc:lowerFluxBound="cobra_0_bound">
        <listOfReactants>
          <speciesReference species="M_cpd_DASH_8613_c" stoichiometry="1" constant="true" />
          <speciesReference species="M_nadp_c" stoichiometry="1" constant="true" />
        </listOfReactants>
        <listOfProducts>
          <speciesReference species="M_co2_c" stoichiometry="1" constant="true" />
          <speciesReference species="M_cpd_DASH_8614_c" stoichiometry="1" constant="true" />
          <speciesReference species="M_nadph_c" stoichiometry="1" constant="true" />
        </listOfProducts>
        <fbc:geneProductAssociation>
          <fbc:or>
            <fbc:geneProductRef fbc:geneProduct="G_Cz02g12220__SBML_DOT__t1" />
            <fbc:geneProductRef fbc:geneProduct="G_Cz02g20110__SBML_DOT__t1" />
          </fbc:or>
        </fbc:geneProductAssociation>
      </reaction>
      <reaction id="R_Cz_2988" fast="false" reversible="false" name="3beta-hydroxysteroid 3-dehydrogenase" fbc:upperFluxBound="cobra_default_ub" fbc:lowerFluxBound="cobra_0_bound">
        <listOfReactants>
          <speciesReference species="M_cpd_DASH_8614_c" stoichiometry="1" constant="true" />
          <speciesReference species="M_h_c" stoichiometry="1" constant="true" />
          <speciesReference species="M_nadph_c" stoichiometry="1" constant="true" />
        </listOfReactants>
        <listOfProducts>
          <speciesReference species="M_cpd_DASH_4184_c" stoichiometry="1" constant="true" />
          <speciesReference species="M_nadp_c" stoichiometry="1" constant="true" />
        </listOfProducts>
      </reaction>
      <reaction id="R_Cz_2989" fast="false" reversible="false" name="3beta-hydroxysteroid-4alpha-carboxylate 3-dehydrogenase (decarboxylating)" fbc:upperFluxBound="cobra_default_ub" fbc:lowerFluxBound="cobra_0_bound">
        <listOfReactants>
          <speciesReference species="M_cpd_DASH_8619_c" stoichiometry="1" constant="true" />
          <speciesReference species="M_nadp_c" stoichiometry="1" constant="true" />
        </listOfReactants>
        <listOfProducts>
          <speciesReference species="M_co2_c" stoichiometry="1" constant="true" />
          <speciesReference species="M_cpd_DASH_8620_c" stoichiometry="1" constant="true" />
          <speciesReference species="M_nadph_c" stoichiometry="1" constant="true" />
        </listOfProducts>
        <fbc:geneProductAssociation>
          <fbc:or>
            <fbc:geneProductRef fbc:geneProduct="G_Cz02g12220__SBML_DOT__t1" />
            <fbc:geneProductRef fbc:geneProduct="G_Cz02g20110__SBML_DOT__t1" />
          </fbc:or>
        </fbc:geneProductAssociation>
      </reaction>
      <reaction id="R_Cz_2990" fast="false" reversible="false" name="3beta-hydroxysteroid 3-dehydrogenase" fbc:upperFluxBound="cobra_default_ub" fbc:lowerFluxBound="cobra_0_bound">
        <listOfReactants>
          <speciesReference species="M_cpd_DASH_8620_c" stoichiometry="1" constant="true" />
          <speciesReference species="M_h_c" stoichiometry="1" constant="true" />
          <speciesReference species="M_nadph_c" stoichiometry="1" constant="true" />
        </listOfReactants>
        <listOfProducts>
          <speciesReference species="M_nadp_c" stoichiometry="1" constant="true" />
          <speciesReference species="M_zymstnl_c" stoichiometry="1" constant="true" />
        </listOfProducts>
      </reaction>
      <reaction id="R_Cz_2991" fast="false" reversible="false" name="DELTA14-sterol reductase" fbc:upperFluxBound="cobra_default_ub" fbc:lowerFluxBound="cobra_0_bound">
        <listOfReactants>
          <speciesReference species="M_44mctr_c" stoichiometry="1" constant="true" />
          <speciesReference species="M_h_c" stoichiometry="1" constant="true" />
          <speciesReference species="M_nadph_c" stoichiometry="1" constant="true" />
        </listOfReactants>
        <listOfProducts>
          <speciesReference species="M_dmchot_c" stoichiometry="1" constant="true" />
          <speciesReference species="M_nadp_c" stoichiometry="1" constant="true" />
        </listOfProducts>
        <fbc:geneProductAssociation>
          <fbc:or>
            <fbc:geneProductRef fbc:geneProduct="G_Cz09g09210__SBML_DOT__t1" />
            <fbc:geneProductRef fbc:geneProduct="G_Cz09g09210__SBML_DOT__t1" />
          </fbc:or>
        </fbc:geneProductAssociation>
      </reaction>
      <reaction id="R_Cz_2992" fast="false" reversible="false" name="3beta-hydroxysteroid 3-dehydrogenase" fbc:upperFluxBound="cobra_default_ub" fbc:lowerFluxBound="cobra_0_bound">
        <listOfReactants>
          <speciesReference species="M_4mzym_int2_c" stoichiometry="1" constant="true" />
          <speciesReference species="M_h_c" stoichiometry="1" constant="true" />
          <speciesReference species="M_nadph_c" stoichiometry="1" constant="true" />
        </listOfReactants>
        <listOfProducts>
          <speciesReference species="M_4mzym_c" stoichiometry="1" constant="true" />
          <speciesReference species="M_nadp_c" stoichiometry="1" constant="true" />
        </listOfProducts>
      </reaction>
      <reaction id="R_Cz_2993" fast="false" reversible="false" name="3beta-hydroxysteroid-4alpha-carboxylate 3-dehydrogenase (decarboxylating)" fbc:upperFluxBound="cobra_default_ub" fbc:lowerFluxBound="cobra_0_bound">
        <listOfReactants>
          <speciesReference species="M_cpd_DASH_4702_c" stoichiometry="1" constant="true" />
          <speciesReference species="M_nadp_c" stoichiometry="1" constant="true" />
        </listOfReactants>
        <listOfProducts>
          <speciesReference species="M_co2_c" stoichiometry="1" constant="true" />
          <speciesReference species="M_cpd_DASH_4581_c" stoichiometry="1" constant="true" />
          <speciesReference species="M_nadph_c" stoichiometry="1" constant="true" />
        </listOfProducts>
        <fbc:geneProductAssociation>
          <fbc:or>
            <fbc:geneProductRef fbc:geneProduct="G_Cz02g12220__SBML_DOT__t1" />
            <fbc:geneProductRef fbc:geneProduct="G_Cz02g20110__SBML_DOT__t1" />
          </fbc:or>
        </fbc:geneProductAssociation>
      </reaction>
      <reaction id="R_Cz_2994" fast="false" reversible="false" name="3beta-hydroxysteroid 3-dehydrogenase" fbc:upperFluxBound="cobra_default_ub" fbc:lowerFluxBound="cobra_0_bound">
        <listOfReactants>
          <speciesReference species="M_cpd_DASH_4581_c" stoichiometry="1" constant="true" />
          <speciesReference species="M_h_c" stoichiometry="1" constant="true" />
          <speciesReference species="M_nadph_c" stoichiometry="1" constant="true" />
        </listOfReactants>
        <listOfProducts>
          <speciesReference species="M_nadp_c" stoichiometry="1" constant="true" />
          <speciesReference species="M_zymst_c" stoichiometry="1" constant="true" />
        </listOfProducts>
      </reaction>
      <reaction id="R_Cz_2995" fast="false" reversible="true" name="3alpha(17beta)-hydroxysteroid dehydrogenase (nad+)" fbc:upperFluxBound="cobra_default_ub" fbc:lowerFluxBound="cobra_default_lb">
        <listOfReactants>
          <speciesReference species="M_nad_c" stoichiometry="1" constant="true" />
          <speciesReference species="M_teststrn_c" stoichiometry="1" constant="true" />
        </listOfReactants>
        <listOfProducts>
          <speciesReference species="M_and4en_c" stoichiometry="1" constant="true" />
          <speciesReference species="M_h_c" stoichiometry="1" constant="true" />
          <speciesReference species="M_nadh_c" stoichiometry="1" constant="true" />
        </listOfProducts>
        <fbc:geneProductAssociation>
          <fbc:or>
            <fbc:geneProductRef fbc:geneProduct="G_Cz10g23240__SBML_DOT__t1" />
            <fbc:geneProductRef fbc:geneProduct="G_Cz03g27070__SBML_DOT__t1" />
          </fbc:or>
        </fbc:geneProductAssociation>
      </reaction>
      <reaction id="R_Cz_2996" fast="false" reversible="true" name="20alpha-hydroxysteroid dehydrogenase" fbc:upperFluxBound="cobra_default_ub" fbc:lowerFluxBound="cobra_default_lb">
        <listOfReactants>
          <speciesReference species="M_dhp4e3o_c" stoichiometry="1" constant="true" />
          <speciesReference species="M_nadp_c" stoichiometry="1" constant="true" />
        </listOfReactants>
        <listOfProducts>
          <speciesReference species="M_17ahp_c" stoichiometry="1" constant="true" />
          <speciesReference species="M_h_c" stoichiometry="1" constant="true" />
          <speciesReference species="M_nadph_c" stoichiometry="1" constant="true" />
        </listOfProducts>
        <fbc:geneProductAssociation>
          <fbc:or>
            <fbc:geneProductRef fbc:geneProduct="G_Cz12g00110__SBML_DOT__t1" />
            <fbc:geneProductRef fbc:geneProduct="G_Cz08g18010__SBML_DOT__t1" />
          </fbc:or>
        </fbc:geneProductAssociation>
      </reaction>
      <reaction id="R_Cz_2997" fast="false" reversible="false" name="17beta-estradiol 17-dehydrogenase" fbc:upperFluxBound="cobra_default_ub" fbc:lowerFluxBound="cobra_0_bound">
        <listOfReactants>
          <speciesReference species="M_estn_c" stoichiometry="1" constant="true" />
          <speciesReference species="M_h_c" stoichiometry="1" constant="true" />
          <speciesReference species="M_nadph_c" stoichiometry="1" constant="true" />
        </listOfReactants>
        <listOfProducts>
          <speciesReference species="M_cpd_DASH_352_c" stoichiometry="1" constant="true" />
          <speciesReference species="M_nadp_c" stoichiometry="1" constant="true" />
        </listOfProducts>
        <fbc:geneProductAssociation>
          <fbc:or>
            <fbc:geneProductRef fbc:geneProduct="G_Cz04g17270__SBML_DOT__t1" />
            <fbc:geneProductRef fbc:geneProduct="G_Cz04g17270__SBML_DOT__t1" />
          </fbc:or>
        </fbc:geneProductAssociation>
      </reaction>
      <reaction id="R_Cz_2998" fast="false" reversible="false" name="3beta-hydroxy-DELTA5-steroid dehydrogenase" fbc:upperFluxBound="cobra_default_ub" fbc:lowerFluxBound="cobra_0_bound">
        <listOfReactants>
          <speciesReference species="M_3bha5en_c" stoichiometry="1" constant="true" />
          <speciesReference species="M_nad_c" stoichiometry="1" constant="true" />
        </listOfReactants>
        <listOfProducts>
          <speciesReference species="M_cpd66_DASH_29_c" stoichiometry="1" constant="true" />
          <speciesReference species="M_h_c" stoichiometry="1" constant="true" />
          <speciesReference species="M_nadh_c" stoichiometry="1" constant="true" />
        </listOfProducts>
        <fbc:geneProductAssociation>
          <fbc:or>
            <fbc:or>
              <fbc:geneProductRef fbc:geneProduct="G_Cz02g12220__SBML_DOT__t1" />
              <fbc:geneProductRef fbc:geneProduct="G_Cz02g20110__SBML_DOT__t1" />
            </fbc:or>
            <fbc:geneProductRef fbc:geneProduct="G_Cz01g26270__SBML_DOT__t1" />
            <fbc:or>
              <fbc:geneProductRef fbc:geneProduct="G_Cz02g08240__SBML_DOT__t1" />
              <fbc:geneProductRef fbc:geneProduct="G_Cz19g08050__SBML_DOT__t1" />
              <fbc:geneProductRef fbc:geneProduct="G_Cz07g07130__SBML_DOT__t1" />
              <fbc:geneProductRef fbc:geneProduct="G_Cz14g00270__SBML_DOT__t1" />
              <fbc:geneProductRef fbc:geneProduct="G_Cz09g18070__SBML_DOT__t1" />
              <fbc:geneProductRef fbc:geneProduct="G_Cz18g00160__SBML_DOT__t1" />
              <fbc:geneProductRef fbc:geneProduct="G_Cz11g25160__SBML_DOT__t1" />
              <fbc:geneProductRef fbc:geneProduct="G_Cz05g28010__SBML_DOT__t1" />
              <fbc:geneProductRef fbc:geneProduct="G_Cz04g01120__SBML_DOT__t1" />
              <fbc:geneProductRef fbc:geneProduct="G_Cz12g12250__SBML_DOT__t1" />
              <fbc:geneProductRef fbc:geneProduct="G_Cz14g18230__SBML_DOT__t1" />
              <fbc:geneProductRef fbc:geneProduct="G_Cz14g18240__SBML_DOT__t1" />
            </fbc:or>
            <fbc:geneProductRef fbc:geneProduct="G_Cz01g26270__SBML_DOT__t1" />
            <fbc:or>
              <fbc:geneProductRef fbc:geneProduct="G_Cz02g05120__SBML_DOT__t1" />
              <fbc:geneProductRef fbc:geneProduct="G_Cz16g00210__SBML_DOT__t1" />
            </fbc:or>
          </fbc:or>
        </fbc:geneProductAssociation>
      </reaction>
      <reaction id="R_Cz_2999" fast="false" reversible="false" name="Androstenedione 19-hydroxylase" fbc:upperFluxBound="cobra_default_ub" fbc:lowerFluxBound="cobra_0_bound">
        <listOfReactants>
          <speciesReference species="M_and4en_c" stoichiometry="1" constant="true" />
          <speciesReference species="M_cytP450r_c" stoichiometry="1" constant="true" />
          <speciesReference species="M_o2_c" stoichiometry="1" constant="true" />
        </listOfReactants>
        <listOfProducts>
          <speciesReference species="M_cpd66_DASH_26_c" stoichiometry="1" constant="true" />
          <speciesReference species="M_cytP450o_c" stoichiometry="1" constant="true" />
          <speciesReference species="M_h2o_c" stoichiometry="1" constant="true" />
        </listOfProducts>
        <fbc:geneProductAssociation>
          <fbc:or>
            <fbc:or>
              <fbc:geneProductRef fbc:geneProduct="G_Cz06g25080__SBML_DOT__t1" />
              <fbc:geneProductRef fbc:geneProduct="G_Cz07g14090__SBML_DOT__t1" />
            </fbc:or>
            <fbc:or>
              <fbc:geneProductRef fbc:geneProduct="G_Cz09g14130__SBML_DOT__t1" />
              <fbc:geneProductRef fbc:geneProduct="G_Cz13g16110__SBML_DOT__t1" />
              <fbc:geneProductRef fbc:geneProduct="G_Cz09g07100__SBML_DOT__t1" />
              <fbc:geneProductRef fbc:geneProduct="G_Cz14g10160__SBML_DOT__t1" />
              <fbc:geneProductRef fbc:geneProduct="G_Cz07g14090__SBML_DOT__t1" />
              <fbc:geneProductRef fbc:geneProduct="G_Cz19g06210__SBML_DOT__t1" />
              <fbc:geneProductRef fbc:geneProduct="G_Cz04g26220__SBML_DOT__t1" />
              <fbc:geneProductRef fbc:geneProduct="G_Cz04g14220__SBML_DOT__t1" />
              <fbc:geneProductRef fbc:geneProduct="G_Cz12g27180__SBML_DOT__t1" />
              <fbc:geneProductRef fbc:geneProduct="G_Cz02g06020__SBML_DOT__t1" />
              <fbc:geneProductRef fbc:geneProduct="G_Cz02g38090__SBML_DOT__t1" />
              <fbc:geneProductRef fbc:geneProduct="G_Cz08g18180__SBML_DOT__t1" />
              <fbc:geneProductRef fbc:geneProduct="G_Cz02g38070__SBML_DOT__t1" />
              <fbc:geneProductRef fbc:geneProduct="G_Cz01g19110__SBML_DOT__t1" />
              <fbc:geneProductRef fbc:geneProduct="G_Cz07g14060__SBML_DOT__t1" />
              <fbc:geneProductRef fbc:geneProduct="G_Cz15g05040__SBML_DOT__t1" />
              <fbc:geneProductRef fbc:geneProduct="G_Cz05g27250__SBML_DOT__t1" />
              <fbc:geneProductRef fbc:geneProduct="G_Cz01g19130__SBML_DOT__t1" />
              <fbc:geneProductRef fbc:geneProduct="G_Cz07g26210__SBML_DOT__t1" />
            </fbc:or>
          </fbc:or>
        </fbc:geneProductAssociation>
      </reaction>
      <reaction id="R_Cz_3000" fast="false" reversible="false" name="Androstenedione 19-hydroxylase" fbc:upperFluxBound="cobra_default_ub" fbc:lowerFluxBound="cobra_0_bound">
        <listOfReactants>
          <speciesReference species="M_and4en_h" stoichiometry="1" constant="true" />
          <speciesReference species="M_cytP450r_h" stoichiometry="1" constant="true" />
          <speciesReference species="M_o2_h" stoichiometry="1" constant="true" />
        </listOfReactants>
        <listOfProducts>
          <speciesReference species="M_cpd66_DASH_26_h" stoichiometry="1" constant="true" />
          <speciesReference species="M_cytP450o_h" stoichiometry="1" constant="true" />
          <speciesReference species="M_h2o_h" stoichiometry="1" constant="true" />
        </listOfProducts>
        <fbc:geneProductAssociation>
          <fbc:or>
            <fbc:or>
              <fbc:geneProductRef fbc:geneProduct="G_Cz06g25080__SBML_DOT__t1" />
              <fbc:geneProductRef fbc:geneProduct="G_Cz07g14090__SBML_DOT__t1" />
            </fbc:or>
            <fbc:or>
              <fbc:geneProductRef fbc:geneProduct="G_Cz09g14130__SBML_DOT__t1" />
              <fbc:geneProductRef fbc:geneProduct="G_Cz13g16110__SBML_DOT__t1" />
              <fbc:geneProductRef fbc:geneProduct="G_Cz09g07100__SBML_DOT__t1" />
              <fbc:geneProductRef fbc:geneProduct="G_Cz14g10160__SBML_DOT__t1" />
              <fbc:geneProductRef fbc:geneProduct="G_Cz07g14090__SBML_DOT__t1" />
              <fbc:geneProductRef fbc:geneProduct="G_Cz19g06210__SBML_DOT__t1" />
              <fbc:geneProductRef fbc:geneProduct="G_Cz04g26220__SBML_DOT__t1" />
              <fbc:geneProductRef fbc:geneProduct="G_Cz04g14220__SBML_DOT__t1" />
              <fbc:geneProductRef fbc:geneProduct="G_Cz12g27180__SBML_DOT__t1" />
              <fbc:geneProductRef fbc:geneProduct="G_Cz02g06020__SBML_DOT__t1" />
              <fbc:geneProductRef fbc:geneProduct="G_Cz02g38090__SBML_DOT__t1" />
              <fbc:geneProductRef fbc:geneProduct="G_Cz08g18180__SBML_DOT__t1" />
              <fbc:geneProductRef fbc:geneProduct="G_Cz02g38070__SBML_DOT__t1" />
              <fbc:geneProductRef fbc:geneProduct="G_Cz01g19110__SBML_DOT__t1" />
              <fbc:geneProductRef fbc:geneProduct="G_Cz07g14060__SBML_DOT__t1" />
              <fbc:geneProductRef fbc:geneProduct="G_Cz15g05040__SBML_DOT__t1" />
              <fbc:geneProductRef fbc:geneProduct="G_Cz05g27250__SBML_DOT__t1" />
              <fbc:geneProductRef fbc:geneProduct="G_Cz01g19130__SBML_DOT__t1" />
              <fbc:geneProductRef fbc:geneProduct="G_Cz07g26210__SBML_DOT__t1" />
            </fbc:or>
          </fbc:or>
        </fbc:geneProductAssociation>
      </reaction>
      <reaction id="R_Cz_3001" fast="false" reversible="false" name="19-hydroxyandrostendione 19-dehydrogenase" fbc:upperFluxBound="cobra_default_ub" fbc:lowerFluxBound="cobra_0_bound">
        <listOfReactants>
          <speciesReference species="M_cpd66_DASH_26_c" stoichiometry="1" constant="true" />
          <speciesReference species="M_cytP450r_c" stoichiometry="1" constant="true" />
          <speciesReference species="M_o2_c" stoichiometry="1" constant="true" />
        </listOfReactants>
        <listOfProducts>
          <speciesReference species="M_cpd66_DASH_25_c" stoichiometry="1" constant="true" />
          <speciesReference species="M_cytP450o_c" stoichiometry="1" constant="true" />
          <speciesReference species="M_h2o_c" stoichiometry="2" constant="true" />
        </listOfProducts>
        <fbc:geneProductAssociation>
          <fbc:or>
            <fbc:or>
              <fbc:geneProductRef fbc:geneProduct="G_Cz06g25080__SBML_DOT__t1" />
              <fbc:geneProductRef fbc:geneProduct="G_Cz07g14090__SBML_DOT__t1" />
            </fbc:or>
            <fbc:or>
              <fbc:geneProductRef fbc:geneProduct="G_Cz09g14130__SBML_DOT__t1" />
              <fbc:geneProductRef fbc:geneProduct="G_Cz13g16110__SBML_DOT__t1" />
              <fbc:geneProductRef fbc:geneProduct="G_Cz09g07100__SBML_DOT__t1" />
              <fbc:geneProductRef fbc:geneProduct="G_Cz14g10160__SBML_DOT__t1" />
              <fbc:geneProductRef fbc:geneProduct="G_Cz07g14090__SBML_DOT__t1" />
              <fbc:geneProductRef fbc:geneProduct="G_Cz19g06210__SBML_DOT__t1" />
              <fbc:geneProductRef fbc:geneProduct="G_Cz04g26220__SBML_DOT__t1" />
              <fbc:geneProductRef fbc:geneProduct="G_Cz04g14220__SBML_DOT__t1" />
              <fbc:geneProductRef fbc:geneProduct="G_Cz12g27180__SBML_DOT__t1" />
              <fbc:geneProductRef fbc:geneProduct="G_Cz02g06020__SBML_DOT__t1" />
              <fbc:geneProductRef fbc:geneProduct="G_Cz02g38090__SBML_DOT__t1" />
              <fbc:geneProductRef fbc:geneProduct="G_Cz08g18180__SBML_DOT__t1" />
              <fbc:geneProductRef fbc:geneProduct="G_Cz02g38070__SBML_DOT__t1" />
              <fbc:geneProductRef fbc:geneProduct="G_Cz01g19110__SBML_DOT__t1" />
              <fbc:geneProductRef fbc:geneProduct="G_Cz07g14060__SBML_DOT__t1" />
              <fbc:geneProductRef fbc:geneProduct="G_Cz15g05040__SBML_DOT__t1" />
              <fbc:geneProductRef fbc:geneProduct="G_Cz05g27250__SBML_DOT__t1" />
              <fbc:geneProductRef fbc:geneProduct="G_Cz01g19130__SBML_DOT__t1" />
              <fbc:geneProductRef fbc:geneProduct="G_Cz07g26210__SBML_DOT__t1" />
            </fbc:or>
          </fbc:or>
        </fbc:geneProductAssociation>
      </reaction>
      <reaction id="R_Cz_3002" fast="false" reversible="false" name="19-hydroxyandrostendione 19-dehydrogenase" fbc:upperFluxBound="cobra_default_ub" fbc:lowerFluxBound="cobra_0_bound">
        <listOfReactants>
          <speciesReference species="M_cpd66_DASH_26_h" stoichiometry="1" constant="true" />
          <speciesReference species="M_cytP450r_h" stoichiometry="1" constant="true" />
          <speciesReference species="M_o2_h" stoichiometry="1" constant="true" />
        </listOfReactants>
        <listOfProducts>
          <speciesReference species="M_cpd66_DASH_25_h" stoichiometry="1" constant="true" />
          <speciesReference species="M_cytP450o_h" stoichiometry="1" constant="true" />
          <speciesReference species="M_h2o_h" stoichiometry="2" constant="true" />
        </listOfProducts>
        <fbc:geneProductAssociation>
          <fbc:or>
            <fbc:or>
              <fbc:geneProductRef fbc:geneProduct="G_Cz06g25080__SBML_DOT__t1" />
              <fbc:geneProductRef fbc:geneProduct="G_Cz07g14090__SBML_DOT__t1" />
            </fbc:or>
            <fbc:or>
              <fbc:geneProductRef fbc:geneProduct="G_Cz09g14130__SBML_DOT__t1" />
              <fbc:geneProductRef fbc:geneProduct="G_Cz13g16110__SBML_DOT__t1" />
              <fbc:geneProductRef fbc:geneProduct="G_Cz09g07100__SBML_DOT__t1" />
              <fbc:geneProductRef fbc:geneProduct="G_Cz14g10160__SBML_DOT__t1" />
              <fbc:geneProductRef fbc:geneProduct="G_Cz07g14090__SBML_DOT__t1" />
              <fbc:geneProductRef fbc:geneProduct="G_Cz19g06210__SBML_DOT__t1" />
              <fbc:geneProductRef fbc:geneProduct="G_Cz04g26220__SBML_DOT__t1" />
              <fbc:geneProductRef fbc:geneProduct="G_Cz04g14220__SBML_DOT__t1" />
              <fbc:geneProductRef fbc:geneProduct="G_Cz12g27180__SBML_DOT__t1" />
              <fbc:geneProductRef fbc:geneProduct="G_Cz02g06020__SBML_DOT__t1" />
              <fbc:geneProductRef fbc:geneProduct="G_Cz02g38090__SBML_DOT__t1" />
              <fbc:geneProductRef fbc:geneProduct="G_Cz08g18180__SBML_DOT__t1" />
              <fbc:geneProductRef fbc:geneProduct="G_Cz02g38070__SBML_DOT__t1" />
              <fbc:geneProductRef fbc:geneProduct="G_Cz01g19110__SBML_DOT__t1" />
              <fbc:geneProductRef fbc:geneProduct="G_Cz07g14060__SBML_DOT__t1" />
              <fbc:geneProductRef fbc:geneProduct="G_Cz15g05040__SBML_DOT__t1" />
              <fbc:geneProductRef fbc:geneProduct="G_Cz05g27250__SBML_DOT__t1" />
              <fbc:geneProductRef fbc:geneProduct="G_Cz01g19130__SBML_DOT__t1" />
              <fbc:geneProductRef fbc:geneProduct="G_Cz07g26210__SBML_DOT__t1" />
            </fbc:or>
          </fbc:or>
        </fbc:geneProductAssociation>
      </reaction>
      <reaction id="R_Cz_3003" fast="false" reversible="false" name="19-oxoandrostenedione 2-&amp;beta:hydroxylase" fbc:upperFluxBound="cobra_default_ub" fbc:lowerFluxBound="cobra_0_bound">
        <listOfReactants>
          <speciesReference species="M_cpd66_DASH_25_c" stoichiometry="1" constant="true" />
          <speciesReference species="M_cytP450r_c" stoichiometry="1" constant="true" />
          <speciesReference species="M_o2_c" stoichiometry="1" constant="true" />
        </listOfReactants>
        <listOfProducts>
          <speciesReference species="M_cytP450o_c" stoichiometry="1" constant="true" />
          <speciesReference species="M_estn_c" stoichiometry="1" constant="true" />
          <speciesReference species="M_for_c" stoichiometry="1" constant="true" />
          <speciesReference species="M_h2o_c" stoichiometry="1" constant="true" />
          <speciesReference species="M_h_c" stoichiometry="1" constant="true" />
        </listOfProducts>
        <fbc:geneProductAssociation>
          <fbc:or>
            <fbc:or>
              <fbc:geneProductRef fbc:geneProduct="G_Cz06g25080__SBML_DOT__t1" />
              <fbc:geneProductRef fbc:geneProduct="G_Cz07g14090__SBML_DOT__t1" />
            </fbc:or>
            <fbc:or>
              <fbc:geneProductRef fbc:geneProduct="G_Cz09g14130__SBML_DOT__t1" />
              <fbc:geneProductRef fbc:geneProduct="G_Cz13g16110__SBML_DOT__t1" />
              <fbc:geneProductRef fbc:geneProduct="G_Cz09g07100__SBML_DOT__t1" />
              <fbc:geneProductRef fbc:geneProduct="G_Cz14g10160__SBML_DOT__t1" />
              <fbc:geneProductRef fbc:geneProduct="G_Cz07g14090__SBML_DOT__t1" />
              <fbc:geneProductRef fbc:geneProduct="G_Cz19g06210__SBML_DOT__t1" />
              <fbc:geneProductRef fbc:geneProduct="G_Cz04g26220__SBML_DOT__t1" />
              <fbc:geneProductRef fbc:geneProduct="G_Cz04g14220__SBML_DOT__t1" />
              <fbc:geneProductRef fbc:geneProduct="G_Cz12g27180__SBML_DOT__t1" />
              <fbc:geneProductRef fbc:geneProduct="G_Cz02g06020__SBML_DOT__t1" />
              <fbc:geneProductRef fbc:geneProduct="G_Cz02g38090__SBML_DOT__t1" />
              <fbc:geneProductRef fbc:geneProduct="G_Cz08g18180__SBML_DOT__t1" />
              <fbc:geneProductRef fbc:geneProduct="G_Cz02g38070__SBML_DOT__t1" />
              <fbc:geneProductRef fbc:geneProduct="G_Cz01g19110__SBML_DOT__t1" />
              <fbc:geneProductRef fbc:geneProduct="G_Cz07g14060__SBML_DOT__t1" />
              <fbc:geneProductRef fbc:geneProduct="G_Cz15g05040__SBML_DOT__t1" />
              <fbc:geneProductRef fbc:geneProduct="G_Cz05g27250__SBML_DOT__t1" />
              <fbc:geneProductRef fbc:geneProduct="G_Cz01g19130__SBML_DOT__t1" />
              <fbc:geneProductRef fbc:geneProduct="G_Cz07g26210__SBML_DOT__t1" />
            </fbc:or>
          </fbc:or>
        </fbc:geneProductAssociation>
      </reaction>
      <reaction id="R_Cz_3004" fast="false" reversible="false" name="19-oxoandrostenedione 2-&amp;beta:hydroxylase" fbc:upperFluxBound="cobra_default_ub" fbc:lowerFluxBound="cobra_0_bound">
        <listOfReactants>
          <speciesReference species="M_cpd66_DASH_25_h" stoichiometry="1" constant="true" />
          <speciesReference species="M_cytP450r_h" stoichiometry="1" constant="true" />
          <speciesReference species="M_o2_h" stoichiometry="1" constant="true" />
        </listOfReactants>
        <listOfProducts>
          <speciesReference species="M_cytP450o_h" stoichiometry="1" constant="true" />
          <speciesReference species="M_estn_h" stoichiometry="1" constant="true" />
          <speciesReference species="M_for_h" stoichiometry="1" constant="true" />
          <speciesReference species="M_h2o_h" stoichiometry="1" constant="true" />
          <speciesReference species="M_h_h" stoichiometry="1" constant="true" />
        </listOfProducts>
        <fbc:geneProductAssociation>
          <fbc:or>
            <fbc:or>
              <fbc:geneProductRef fbc:geneProduct="G_Cz06g25080__SBML_DOT__t1" />
              <fbc:geneProductRef fbc:geneProduct="G_Cz07g14090__SBML_DOT__t1" />
            </fbc:or>
            <fbc:or>
              <fbc:geneProductRef fbc:geneProduct="G_Cz09g14130__SBML_DOT__t1" />
              <fbc:geneProductRef fbc:geneProduct="G_Cz13g16110__SBML_DOT__t1" />
              <fbc:geneProductRef fbc:geneProduct="G_Cz09g07100__SBML_DOT__t1" />
              <fbc:geneProductRef fbc:geneProduct="G_Cz14g10160__SBML_DOT__t1" />
              <fbc:geneProductRef fbc:geneProduct="G_Cz07g14090__SBML_DOT__t1" />
              <fbc:geneProductRef fbc:geneProduct="G_Cz19g06210__SBML_DOT__t1" />
              <fbc:geneProductRef fbc:geneProduct="G_Cz04g26220__SBML_DOT__t1" />
              <fbc:geneProductRef fbc:geneProduct="G_Cz04g14220__SBML_DOT__t1" />
              <fbc:geneProductRef fbc:geneProduct="G_Cz12g27180__SBML_DOT__t1" />
              <fbc:geneProductRef fbc:geneProduct="G_Cz02g06020__SBML_DOT__t1" />
              <fbc:geneProductRef fbc:geneProduct="G_Cz02g38090__SBML_DOT__t1" />
              <fbc:geneProductRef fbc:geneProduct="G_Cz08g18180__SBML_DOT__t1" />
              <fbc:geneProductRef fbc:geneProduct="G_Cz02g38070__SBML_DOT__t1" />
              <fbc:geneProductRef fbc:geneProduct="G_Cz01g19110__SBML_DOT__t1" />
              <fbc:geneProductRef fbc:geneProduct="G_Cz07g14060__SBML_DOT__t1" />
              <fbc:geneProductRef fbc:geneProduct="G_Cz15g05040__SBML_DOT__t1" />
              <fbc:geneProductRef fbc:geneProduct="G_Cz05g27250__SBML_DOT__t1" />
              <fbc:geneProductRef fbc:geneProduct="G_Cz01g19130__SBML_DOT__t1" />
              <fbc:geneProductRef fbc:geneProduct="G_Cz07g26210__SBML_DOT__t1" />
            </fbc:or>
          </fbc:or>
        </fbc:geneProductAssociation>
      </reaction>
      <reaction id="R_Cz_3005" fast="false" reversible="false" name="Testosterone 19-hydroxylase" fbc:upperFluxBound="cobra_default_ub" fbc:lowerFluxBound="cobra_0_bound">
        <listOfReactants>
          <speciesReference species="M_cytP450r_c" stoichiometry="1" constant="true" />
          <speciesReference species="M_o2_c" stoichiometry="1" constant="true" />
          <speciesReference species="M_teststrn_c" stoichiometry="1" constant="true" />
        </listOfReactants>
        <listOfProducts>
          <speciesReference species="M_19ht_c" stoichiometry="1" constant="true" />
          <speciesReference species="M_cytP450o_c" stoichiometry="1" constant="true" />
          <speciesReference species="M_h2o_c" stoichiometry="1" constant="true" />
        </listOfProducts>
        <fbc:geneProductAssociation>
          <fbc:or>
            <fbc:or>
              <fbc:geneProductRef fbc:geneProduct="G_Cz06g25080__SBML_DOT__t1" />
              <fbc:geneProductRef fbc:geneProduct="G_Cz07g14090__SBML_DOT__t1" />
            </fbc:or>
            <fbc:or>
              <fbc:geneProductRef fbc:geneProduct="G_Cz09g14130__SBML_DOT__t1" />
              <fbc:geneProductRef fbc:geneProduct="G_Cz13g16110__SBML_DOT__t1" />
              <fbc:geneProductRef fbc:geneProduct="G_Cz09g07100__SBML_DOT__t1" />
              <fbc:geneProductRef fbc:geneProduct="G_Cz14g10160__SBML_DOT__t1" />
              <fbc:geneProductRef fbc:geneProduct="G_Cz07g14090__SBML_DOT__t1" />
              <fbc:geneProductRef fbc:geneProduct="G_Cz19g06210__SBML_DOT__t1" />
              <fbc:geneProductRef fbc:geneProduct="G_Cz04g26220__SBML_DOT__t1" />
              <fbc:geneProductRef fbc:geneProduct="G_Cz04g14220__SBML_DOT__t1" />
              <fbc:geneProductRef fbc:geneProduct="G_Cz12g27180__SBML_DOT__t1" />
              <fbc:geneProductRef fbc:geneProduct="G_Cz02g06020__SBML_DOT__t1" />
              <fbc:geneProductRef fbc:geneProduct="G_Cz02g38090__SBML_DOT__t1" />
              <fbc:geneProductRef fbc:geneProduct="G_Cz08g18180__SBML_DOT__t1" />
              <fbc:geneProductRef fbc:geneProduct="G_Cz02g38070__SBML_DOT__t1" />
              <fbc:geneProductRef fbc:geneProduct="G_Cz01g19110__SBML_DOT__t1" />
              <fbc:geneProductRef fbc:geneProduct="G_Cz07g14060__SBML_DOT__t1" />
              <fbc:geneProductRef fbc:geneProduct="G_Cz15g05040__SBML_DOT__t1" />
              <fbc:geneProductRef fbc:geneProduct="G_Cz05g27250__SBML_DOT__t1" />
              <fbc:geneProductRef fbc:geneProduct="G_Cz01g19130__SBML_DOT__t1" />
              <fbc:geneProductRef fbc:geneProduct="G_Cz07g26210__SBML_DOT__t1" />
            </fbc:or>
          </fbc:or>
        </fbc:geneProductAssociation>
      </reaction>
      <reaction id="R_Cz_3006" fast="false" reversible="false" name="Testosterone 19-hydroxylase" fbc:upperFluxBound="cobra_default_ub" fbc:lowerFluxBound="cobra_0_bound">
        <listOfReactants>
          <speciesReference species="M_cytP450r_h" stoichiometry="1" constant="true" />
          <speciesReference species="M_o2_h" stoichiometry="1" constant="true" />
          <speciesReference species="M_teststrn_h" stoichiometry="1" constant="true" />
        </listOfReactants>
        <listOfProducts>
          <speciesReference species="M_19ht_h" stoichiometry="1" constant="true" />
          <speciesReference species="M_cytP450o_h" stoichiometry="1" constant="true" />
          <speciesReference species="M_h2o_h" stoichiometry="1" constant="true" />
        </listOfProducts>
        <fbc:geneProductAssociation>
          <fbc:or>
            <fbc:or>
              <fbc:geneProductRef fbc:geneProduct="G_Cz06g25080__SBML_DOT__t1" />
              <fbc:geneProductRef fbc:geneProduct="G_Cz07g14090__SBML_DOT__t1" />
            </fbc:or>
            <fbc:or>
              <fbc:geneProductRef fbc:geneProduct="G_Cz09g14130__SBML_DOT__t1" />
              <fbc:geneProductRef fbc:geneProduct="G_Cz13g16110__SBML_DOT__t1" />
              <fbc:geneProductRef fbc:geneProduct="G_Cz09g07100__SBML_DOT__t1" />
              <fbc:geneProductRef fbc:geneProduct="G_Cz14g10160__SBML_DOT__t1" />
              <fbc:geneProductRef fbc:geneProduct="G_Cz07g14090__SBML_DOT__t1" />
              <fbc:geneProductRef fbc:geneProduct="G_Cz19g06210__SBML_DOT__t1" />
              <fbc:geneProductRef fbc:geneProduct="G_Cz04g26220__SBML_DOT__t1" />
              <fbc:geneProductRef fbc:geneProduct="G_Cz04g14220__SBML_DOT__t1" />
              <fbc:geneProductRef fbc:geneProduct="G_Cz12g27180__SBML_DOT__t1" />
              <fbc:geneProductRef fbc:geneProduct="G_Cz02g06020__SBML_DOT__t1" />
              <fbc:geneProductRef fbc:geneProduct="G_Cz02g38090__SBML_DOT__t1" />
              <fbc:geneProductRef fbc:geneProduct="G_Cz08g18180__SBML_DOT__t1" />
              <fbc:geneProductRef fbc:geneProduct="G_Cz02g38070__SBML_DOT__t1" />
              <fbc:geneProductRef fbc:geneProduct="G_Cz01g19110__SBML_DOT__t1" />
              <fbc:geneProductRef fbc:geneProduct="G_Cz07g14060__SBML_DOT__t1" />
              <fbc:geneProductRef fbc:geneProduct="G_Cz15g05040__SBML_DOT__t1" />
              <fbc:geneProductRef fbc:geneProduct="G_Cz05g27250__SBML_DOT__t1" />
              <fbc:geneProductRef fbc:geneProduct="G_Cz01g19130__SBML_DOT__t1" />
              <fbc:geneProductRef fbc:geneProduct="G_Cz07g26210__SBML_DOT__t1" />
            </fbc:or>
          </fbc:or>
        </fbc:geneProductAssociation>
      </reaction>
      <reaction id="R_Cz_3007" fast="false" reversible="false" name="19-hydroxytestosterone 19-dehydrogenase" fbc:upperFluxBound="cobra_default_ub" fbc:lowerFluxBound="cobra_0_bound">
        <listOfReactants>
          <speciesReference species="M_19ht_c" stoichiometry="1" constant="true" />
          <speciesReference species="M_cytP450r_c" stoichiometry="1" constant="true" />
          <speciesReference species="M_o2_c" stoichiometry="1" constant="true" />
        </listOfReactants>
        <listOfProducts>
          <speciesReference species="M_19ot_c" stoichiometry="1" constant="true" />
          <speciesReference species="M_cytP450o_c" stoichiometry="1" constant="true" />
          <speciesReference species="M_h2o_c" stoichiometry="2" constant="true" />
        </listOfProducts>
        <fbc:geneProductAssociation>
          <fbc:or>
            <fbc:or>
              <fbc:geneProductRef fbc:geneProduct="G_Cz06g25080__SBML_DOT__t1" />
              <fbc:geneProductRef fbc:geneProduct="G_Cz07g14090__SBML_DOT__t1" />
            </fbc:or>
            <fbc:or>
              <fbc:geneProductRef fbc:geneProduct="G_Cz09g14130__SBML_DOT__t1" />
              <fbc:geneProductRef fbc:geneProduct="G_Cz13g16110__SBML_DOT__t1" />
              <fbc:geneProductRef fbc:geneProduct="G_Cz09g07100__SBML_DOT__t1" />
              <fbc:geneProductRef fbc:geneProduct="G_Cz14g10160__SBML_DOT__t1" />
              <fbc:geneProductRef fbc:geneProduct="G_Cz07g14090__SBML_DOT__t1" />
              <fbc:geneProductRef fbc:geneProduct="G_Cz19g06210__SBML_DOT__t1" />
              <fbc:geneProductRef fbc:geneProduct="G_Cz04g26220__SBML_DOT__t1" />
              <fbc:geneProductRef fbc:geneProduct="G_Cz04g14220__SBML_DOT__t1" />
              <fbc:geneProductRef fbc:geneProduct="G_Cz12g27180__SBML_DOT__t1" />
              <fbc:geneProductRef fbc:geneProduct="G_Cz02g06020__SBML_DOT__t1" />
              <fbc:geneProductRef fbc:geneProduct="G_Cz02g38090__SBML_DOT__t1" />
              <fbc:geneProductRef fbc:geneProduct="G_Cz08g18180__SBML_DOT__t1" />
              <fbc:geneProductRef fbc:geneProduct="G_Cz02g38070__SBML_DOT__t1" />
              <fbc:geneProductRef fbc:geneProduct="G_Cz01g19110__SBML_DOT__t1" />
              <fbc:geneProductRef fbc:geneProduct="G_Cz07g14060__SBML_DOT__t1" />
              <fbc:geneProductRef fbc:geneProduct="G_Cz15g05040__SBML_DOT__t1" />
              <fbc:geneProductRef fbc:geneProduct="G_Cz05g27250__SBML_DOT__t1" />
              <fbc:geneProductRef fbc:geneProduct="G_Cz01g19130__SBML_DOT__t1" />
              <fbc:geneProductRef fbc:geneProduct="G_Cz07g26210__SBML_DOT__t1" />
            </fbc:or>
          </fbc:or>
        </fbc:geneProductAssociation>
      </reaction>
      <reaction id="R_Cz_3008" fast="false" reversible="false" name="19-hydroxytestosterone 19-dehydrogenase" fbc:upperFluxBound="cobra_default_ub" fbc:lowerFluxBound="cobra_0_bound">
        <listOfReactants>
          <speciesReference species="M_19ht_h" stoichiometry="1" constant="true" />
          <speciesReference species="M_cytP450r_h" stoichiometry="1" constant="true" />
          <speciesReference species="M_o2_h" stoichiometry="1" constant="true" />
        </listOfReactants>
        <listOfProducts>
          <speciesReference species="M_19ot_h" stoichiometry="1" constant="true" />
          <speciesReference species="M_cytP450o_h" stoichiometry="1" constant="true" />
          <speciesReference species="M_h2o_h" stoichiometry="2" constant="true" />
        </listOfProducts>
        <fbc:geneProductAssociation>
          <fbc:or>
            <fbc:or>
              <fbc:geneProductRef fbc:geneProduct="G_Cz06g25080__SBML_DOT__t1" />
              <fbc:geneProductRef fbc:geneProduct="G_Cz07g14090__SBML_DOT__t1" />
            </fbc:or>
            <fbc:or>
              <fbc:geneProductRef fbc:geneProduct="G_Cz09g14130__SBML_DOT__t1" />
              <fbc:geneProductRef fbc:geneProduct="G_Cz13g16110__SBML_DOT__t1" />
              <fbc:geneProductRef fbc:geneProduct="G_Cz09g07100__SBML_DOT__t1" />
              <fbc:geneProductRef fbc:geneProduct="G_Cz14g10160__SBML_DOT__t1" />
              <fbc:geneProductRef fbc:geneProduct="G_Cz07g14090__SBML_DOT__t1" />
              <fbc:geneProductRef fbc:geneProduct="G_Cz19g06210__SBML_DOT__t1" />
              <fbc:geneProductRef fbc:geneProduct="G_Cz04g26220__SBML_DOT__t1" />
              <fbc:geneProductRef fbc:geneProduct="G_Cz04g14220__SBML_DOT__t1" />
              <fbc:geneProductRef fbc:geneProduct="G_Cz12g27180__SBML_DOT__t1" />
              <fbc:geneProductRef fbc:geneProduct="G_Cz02g06020__SBML_DOT__t1" />
              <fbc:geneProductRef fbc:geneProduct="G_Cz02g38090__SBML_DOT__t1" />
              <fbc:geneProductRef fbc:geneProduct="G_Cz08g18180__SBML_DOT__t1" />
              <fbc:geneProductRef fbc:geneProduct="G_Cz02g38070__SBML_DOT__t1" />
              <fbc:geneProductRef fbc:geneProduct="G_Cz01g19110__SBML_DOT__t1" />
              <fbc:geneProductRef fbc:geneProduct="G_Cz07g14060__SBML_DOT__t1" />
              <fbc:geneProductRef fbc:geneProduct="G_Cz15g05040__SBML_DOT__t1" />
              <fbc:geneProductRef fbc:geneProduct="G_Cz05g27250__SBML_DOT__t1" />
              <fbc:geneProductRef fbc:geneProduct="G_Cz01g19130__SBML_DOT__t1" />
              <fbc:geneProductRef fbc:geneProduct="G_Cz07g26210__SBML_DOT__t1" />
            </fbc:or>
          </fbc:or>
        </fbc:geneProductAssociation>
      </reaction>
      <reaction id="R_Cz_3009" fast="false" reversible="false" name="19-oxotestosterone 2-betahydroxylase" fbc:upperFluxBound="cobra_default_ub" fbc:lowerFluxBound="cobra_0_bound">
        <listOfReactants>
          <speciesReference species="M_19ot_c" stoichiometry="1" constant="true" />
          <speciesReference species="M_cytP450r_c" stoichiometry="1" constant="true" />
          <speciesReference species="M_o2_c" stoichiometry="1" constant="true" />
        </listOfReactants>
        <listOfProducts>
          <speciesReference species="M_cpd_DASH_352_c" stoichiometry="1" constant="true" />
          <speciesReference species="M_cytP450o_c" stoichiometry="1" constant="true" />
          <speciesReference species="M_for_c" stoichiometry="1" constant="true" />
          <speciesReference species="M_h2o_c" stoichiometry="1" constant="true" />
          <speciesReference species="M_h_c" stoichiometry="1" constant="true" />
        </listOfProducts>
        <fbc:geneProductAssociation>
          <fbc:or>
            <fbc:or>
              <fbc:geneProductRef fbc:geneProduct="G_Cz06g25080__SBML_DOT__t1" />
              <fbc:geneProductRef fbc:geneProduct="G_Cz07g14090__SBML_DOT__t1" />
            </fbc:or>
            <fbc:or>
              <fbc:geneProductRef fbc:geneProduct="G_Cz09g14130__SBML_DOT__t1" />
              <fbc:geneProductRef fbc:geneProduct="G_Cz13g16110__SBML_DOT__t1" />
              <fbc:geneProductRef fbc:geneProduct="G_Cz09g07100__SBML_DOT__t1" />
              <fbc:geneProductRef fbc:geneProduct="G_Cz14g10160__SBML_DOT__t1" />
              <fbc:geneProductRef fbc:geneProduct="G_Cz07g14090__SBML_DOT__t1" />
              <fbc:geneProductRef fbc:geneProduct="G_Cz19g06210__SBML_DOT__t1" />
              <fbc:geneProductRef fbc:geneProduct="G_Cz04g26220__SBML_DOT__t1" />
              <fbc:geneProductRef fbc:geneProduct="G_Cz04g14220__SBML_DOT__t1" />
              <fbc:geneProductRef fbc:geneProduct="G_Cz12g27180__SBML_DOT__t1" />
              <fbc:geneProductRef fbc:geneProduct="G_Cz02g06020__SBML_DOT__t1" />
              <fbc:geneProductRef fbc:geneProduct="G_Cz02g38090__SBML_DOT__t1" />
              <fbc:geneProductRef fbc:geneProduct="G_Cz08g18180__SBML_DOT__t1" />
              <fbc:geneProductRef fbc:geneProduct="G_Cz02g38070__SBML_DOT__t1" />
              <fbc:geneProductRef fbc:geneProduct="G_Cz01g19110__SBML_DOT__t1" />
              <fbc:geneProductRef fbc:geneProduct="G_Cz07g14060__SBML_DOT__t1" />
              <fbc:geneProductRef fbc:geneProduct="G_Cz15g05040__SBML_DOT__t1" />
              <fbc:geneProductRef fbc:geneProduct="G_Cz05g27250__SBML_DOT__t1" />
              <fbc:geneProductRef fbc:geneProduct="G_Cz01g19130__SBML_DOT__t1" />
              <fbc:geneProductRef fbc:geneProduct="G_Cz07g26210__SBML_DOT__t1" />
            </fbc:or>
          </fbc:or>
        </fbc:geneProductAssociation>
      </reaction>
      <reaction id="R_Cz_3010" fast="false" reversible="false" name="19-oxotestosterone 2-betahydroxylase" fbc:upperFluxBound="cobra_default_ub" fbc:lowerFluxBound="cobra_0_bound">
        <listOfReactants>
          <speciesReference species="M_19ot_h" stoichiometry="1" constant="true" />
          <speciesReference species="M_cytP450r_h" stoichiometry="1" constant="true" />
          <speciesReference species="M_o2_h" stoichiometry="1" constant="true" />
        </listOfReactants>
        <listOfProducts>
          <speciesReference species="M_cpd_DASH_352_h" stoichiometry="1" constant="true" />
          <speciesReference species="M_cytP450o_h" stoichiometry="1" constant="true" />
          <speciesReference species="M_for_h" stoichiometry="1" constant="true" />
          <speciesReference species="M_h2o_h" stoichiometry="1" constant="true" />
          <speciesReference species="M_h_h" stoichiometry="1" constant="true" />
        </listOfProducts>
        <fbc:geneProductAssociation>
          <fbc:or>
            <fbc:or>
              <fbc:geneProductRef fbc:geneProduct="G_Cz06g25080__SBML_DOT__t1" />
              <fbc:geneProductRef fbc:geneProduct="G_Cz07g14090__SBML_DOT__t1" />
            </fbc:or>
            <fbc:or>
              <fbc:geneProductRef fbc:geneProduct="G_Cz09g14130__SBML_DOT__t1" />
              <fbc:geneProductRef fbc:geneProduct="G_Cz13g16110__SBML_DOT__t1" />
              <fbc:geneProductRef fbc:geneProduct="G_Cz09g07100__SBML_DOT__t1" />
              <fbc:geneProductRef fbc:geneProduct="G_Cz14g10160__SBML_DOT__t1" />
              <fbc:geneProductRef fbc:geneProduct="G_Cz07g14090__SBML_DOT__t1" />
              <fbc:geneProductRef fbc:geneProduct="G_Cz19g06210__SBML_DOT__t1" />
              <fbc:geneProductRef fbc:geneProduct="G_Cz04g26220__SBML_DOT__t1" />
              <fbc:geneProductRef fbc:geneProduct="G_Cz04g14220__SBML_DOT__t1" />
              <fbc:geneProductRef fbc:geneProduct="G_Cz12g27180__SBML_DOT__t1" />
              <fbc:geneProductRef fbc:geneProduct="G_Cz02g06020__SBML_DOT__t1" />
              <fbc:geneProductRef fbc:geneProduct="G_Cz02g38090__SBML_DOT__t1" />
              <fbc:geneProductRef fbc:geneProduct="G_Cz08g18180__SBML_DOT__t1" />
              <fbc:geneProductRef fbc:geneProduct="G_Cz02g38070__SBML_DOT__t1" />
              <fbc:geneProductRef fbc:geneProduct="G_Cz01g19110__SBML_DOT__t1" />
              <fbc:geneProductRef fbc:geneProduct="G_Cz07g14060__SBML_DOT__t1" />
              <fbc:geneProductRef fbc:geneProduct="G_Cz15g05040__SBML_DOT__t1" />
              <fbc:geneProductRef fbc:geneProduct="G_Cz05g27250__SBML_DOT__t1" />
              <fbc:geneProductRef fbc:geneProduct="G_Cz01g19130__SBML_DOT__t1" />
              <fbc:geneProductRef fbc:geneProduct="G_Cz07g26210__SBML_DOT__t1" />
            </fbc:or>
          </fbc:or>
        </fbc:geneProductAssociation>
      </reaction>
      <reaction id="R_Cz_3011" fast="false" reversible="true" name="dethiobiotin synthase" fbc:upperFluxBound="cobra_default_ub" fbc:lowerFluxBound="cobra_default_lb">
        <listOfReactants>
          <speciesReference species="M_atp_m" stoichiometry="1" constant="true" />
          <speciesReference species="M_co2_m" stoichiometry="1" constant="true" />
          <speciesReference species="M_dann_m" stoichiometry="1" constant="true" />
        </listOfReactants>
        <listOfProducts>
          <speciesReference species="M_adp_m" stoichiometry="1" constant="true" />
          <speciesReference species="M_dtbt_m" stoichiometry="1" constant="true" />
          <speciesReference species="M_h_m" stoichiometry="3" constant="true" />
          <speciesReference species="M_pi_m" stoichiometry="1" constant="true" />
        </listOfProducts>
        <fbc:geneProductAssociation>
          <fbc:geneProductRef fbc:geneProduct="G_Cz15g12130__SBML_DOT__t1" />
        </fbc:geneProductAssociation>
      </reaction>
      <reaction id="R_Cz_3012" fast="false" reversible="true" name="adenosylmethionine---8-amino-7-oxononanoate transaminase" fbc:upperFluxBound="cobra_default_ub" fbc:lowerFluxBound="cobra_default_lb">
        <listOfReactants>
          <speciesReference species="M_a7onon_c" stoichiometry="1" constant="true" />
          <speciesReference species="M_amet_c" stoichiometry="1" constant="true" />
        </listOfReactants>
        <listOfProducts>
          <speciesReference species="M_a4mth2ob_c" stoichiometry="1" constant="true" />
          <speciesReference species="M_danon_c" stoichiometry="1" constant="true" />
        </listOfProducts>
        <fbc:geneProductAssociation>
          <fbc:or>
            <fbc:geneProductRef fbc:geneProduct="G_Cz09g03230__SBML_DOT__t1" />
            <fbc:geneProductRef fbc:geneProduct="G_Cz04g04150__SBML_DOT__t1" />
            <fbc:geneProductRef fbc:geneProduct="G_Cz02g18080__SBML_DOT__t1" />
            <fbc:geneProductRef fbc:geneProduct="G_Cz11g23070__SBML_DOT__t1" />
            <fbc:geneProductRef fbc:geneProduct="G_Cz01g35240__SBML_DOT__t1" />
          </fbc:or>
        </fbc:geneProductAssociation>
      </reaction>
      <reaction id="R_Cz_3013" fast="false" reversible="true" name="adenosylmethionine---8-amino-7-oxononanoate transaminase" fbc:upperFluxBound="cobra_default_ub" fbc:lowerFluxBound="cobra_default_lb">
        <listOfReactants>
          <speciesReference species="M_a7onon_m" stoichiometry="1" constant="true" />
          <speciesReference species="M_amet_m" stoichiometry="1" constant="true" />
        </listOfReactants>
        <listOfProducts>
          <speciesReference species="M_amob_m" stoichiometry="1" constant="true" />
          <speciesReference species="M_dann_m" stoichiometry="1" constant="true" />
        </listOfProducts>
        <fbc:geneProductAssociation>
          <fbc:or>
            <fbc:geneProductRef fbc:geneProduct="G_Cz09g03230__SBML_DOT__t1" />
            <fbc:geneProductRef fbc:geneProduct="G_Cz04g04150__SBML_DOT__t1" />
            <fbc:geneProductRef fbc:geneProduct="G_Cz02g18080__SBML_DOT__t1" />
            <fbc:geneProductRef fbc:geneProduct="G_Cz11g23070__SBML_DOT__t1" />
            <fbc:geneProductRef fbc:geneProduct="G_Cz01g35240__SBML_DOT__t1" />
          </fbc:or>
        </fbc:geneProductAssociation>
      </reaction>
      <reaction id="R_Cz_3014" fast="false" reversible="true" name="8-amino-7-oxononanoate synthase" fbc:upperFluxBound="cobra_default_ub" fbc:lowerFluxBound="cobra_default_lb">
        <listOfReactants>
          <speciesReference species="M_ala_L_c" stoichiometry="1" constant="true" />
          <speciesReference species="M_cpd_DASH_558_c" stoichiometry="1" constant="true" />
          <speciesReference species="M_h_c" stoichiometry="1" constant="true" />
        </listOfReactants>
        <listOfProducts>
          <speciesReference species="M_a7onon_c" stoichiometry="1" constant="true" />
          <speciesReference species="M_co2_c" stoichiometry="1" constant="true" />
          <speciesReference species="M_coa_c" stoichiometry="1" constant="true" />
        </listOfProducts>
        <fbc:geneProductAssociation>
          <fbc:or>
            <fbc:geneProductRef fbc:geneProduct="G_Cz15g03140__SBML_DOT__t1" />
            <fbc:geneProductRef fbc:geneProduct="G_Cz06g09200__SBML_DOT__t1" />
            <fbc:geneProductRef fbc:geneProduct="G_Cz12g19240__SBML_DOT__t1" />
          </fbc:or>
        </fbc:geneProductAssociation>
      </reaction>
      <reaction id="R_Cz_3015" fast="false" reversible="true" name="8-amino-7-oxononanoate synthase" fbc:upperFluxBound="cobra_default_ub" fbc:lowerFluxBound="cobra_default_lb">
        <listOfReactants>
          <speciesReference species="M_ala_L_m" stoichiometry="1" constant="true" />
          <speciesReference species="M_cpd_DASH_558_m" stoichiometry="1" constant="true" />
          <speciesReference species="M_h_m" stoichiometry="1" constant="true" />
        </listOfReactants>
        <listOfProducts>
          <speciesReference species="M_a7onon_m" stoichiometry="1" constant="true" />
          <speciesReference species="M_co2_m" stoichiometry="1" constant="true" />
          <speciesReference species="M_coa_m" stoichiometry="1" constant="true" />
        </listOfProducts>
        <fbc:geneProductAssociation>
          <fbc:or>
            <fbc:geneProductRef fbc:geneProduct="G_Cz15g03140__SBML_DOT__t1" />
            <fbc:geneProductRef fbc:geneProduct="G_Cz06g09200__SBML_DOT__t1" />
            <fbc:geneProductRef fbc:geneProduct="G_Cz12g19240__SBML_DOT__t1" />
          </fbc:or>
        </fbc:geneProductAssociation>
      </reaction>
      <reaction id="R_Cz_3016" fast="false" reversible="true" name="8-amino-7-oxononanoate synthase" fbc:upperFluxBound="cobra_default_ub" fbc:lowerFluxBound="cobra_default_lb">
        <listOfReactants>
          <speciesReference species="M_ala_L_c" stoichiometry="1" constant="true" />
          <speciesReference species="M_pylacp_c" stoichiometry="1" constant="true" />
        </listOfReactants>
        <listOfProducts>
          <speciesReference species="M_ACP_c" stoichiometry="1" constant="true" />
          <speciesReference species="M_a7onon_c" stoichiometry="1" constant="true" />
          <speciesReference species="M_co2_c" stoichiometry="1" constant="true" />
        </listOfProducts>
        <fbc:geneProductAssociation>
          <fbc:or>
            <fbc:geneProductRef fbc:geneProduct="G_Cz15g03140__SBML_DOT__t1" />
            <fbc:geneProductRef fbc:geneProduct="G_Cz06g09200__SBML_DOT__t1" />
            <fbc:geneProductRef fbc:geneProduct="G_Cz12g19240__SBML_DOT__t1" />
          </fbc:or>
        </fbc:geneProductAssociation>
      </reaction>
      <reaction id="R_Cz_3017" fast="false" reversible="true" name="8-amino-7-oxononanoate synthase" fbc:upperFluxBound="cobra_default_ub" fbc:lowerFluxBound="cobra_default_lb">
        <listOfReactants>
          <speciesReference species="M_ala_L_m" stoichiometry="1" constant="true" />
          <speciesReference species="M_pimACP_m" stoichiometry="1" constant="true" />
        </listOfReactants>
        <listOfProducts>
          <speciesReference species="M_ACP_m" stoichiometry="1" constant="true" />
          <speciesReference species="M_a7onon_m" stoichiometry="1" constant="true" />
          <speciesReference species="M_co2_m" stoichiometry="1" constant="true" />
        </listOfProducts>
        <fbc:geneProductAssociation>
          <fbc:or>
            <fbc:geneProductRef fbc:geneProduct="G_Cz15g03140__SBML_DOT__t1" />
            <fbc:geneProductRef fbc:geneProduct="G_Cz06g09200__SBML_DOT__t1" />
            <fbc:geneProductRef fbc:geneProduct="G_Cz12g19240__SBML_DOT__t1" />
          </fbc:or>
        </fbc:geneProductAssociation>
      </reaction>
      <reaction id="R_Cz_3018" fast="false" reversible="false" name="biotin synthase" fbc:upperFluxBound="cobra_default_ub" fbc:lowerFluxBound="cobra_0_bound">
        <listOfReactants>
          <speciesReference species="M_amet_m" stoichiometry="1" constant="true" />
          <speciesReference species="M_cys_L_m" stoichiometry="1" constant="true" />
          <speciesReference species="M_dtbt_m" stoichiometry="1" constant="true" />
        </listOfReactants>
        <listOfProducts>
          <speciesReference species="M_ala_L_m" stoichiometry="1" constant="true" />
          <speciesReference species="M_btn_m" stoichiometry="1" constant="true" />
          <speciesReference species="M_dad_5_m" stoichiometry="1" constant="true" />
          <speciesReference species="M_h_m" stoichiometry="1" constant="true" />
          <speciesReference species="M_met_L_m" stoichiometry="1" constant="true" />
        </listOfProducts>
        <fbc:geneProductAssociation>
          <fbc:geneProductRef fbc:geneProduct="G_Cz09g21240__SBML_DOT__t1" />
        </fbc:geneProductAssociation>
      </reaction>
      <reaction id="R_Cz_3019" fast="false" reversible="false" name="GTP cyclohydrolase I" fbc:upperFluxBound="cobra_default_ub" fbc:lowerFluxBound="cobra_0_bound">
        <listOfReactants>
          <speciesReference species="M_gtp_c" stoichiometry="1" constant="true" />
          <speciesReference species="M_h2o_c" stoichiometry="1" constant="true" />
        </listOfReactants>
        <listOfProducts>
          <speciesReference species="M_dhptp_c" stoichiometry="1" constant="true" />
          <speciesReference species="M_for_c" stoichiometry="1" constant="true" />
          <speciesReference species="M_h_c" stoichiometry="1" constant="true" />
        </listOfProducts>
        <fbc:geneProductAssociation>
          <fbc:geneProductRef fbc:geneProduct="G_Cz16g20190__SBML_DOT__t1" />
        </fbc:geneProductAssociation>
      </reaction>
      <reaction id="R_Cz_3020" fast="false" reversible="false" name="2-amino-4-hydroxy-6-hydroxymethyldihydropteridine diphosphokinase" fbc:upperFluxBound="cobra_default_ub" fbc:lowerFluxBound="cobra_0_bound">
        <listOfReactants>
          <speciesReference species="M_2ahhmp_c" stoichiometry="1" constant="true" />
          <speciesReference species="M_atp_c" stoichiometry="1" constant="true" />
        </listOfReactants>
        <listOfProducts>
          <speciesReference species="M_6hmdhpdp_c" stoichiometry="1" constant="true" />
          <speciesReference species="M_amp_c" stoichiometry="1" constant="true" />
          <speciesReference species="M_h_c" stoichiometry="1" constant="true" />
        </listOfProducts>
        <fbc:geneProductAssociation>
          <fbc:or>
            <fbc:geneProductRef fbc:geneProduct="G_Cz01g13280__SBML_DOT__t1" />
            <fbc:or>
              <fbc:geneProductRef fbc:geneProduct="G_Cz05g32010__SBML_DOT__t1" />
              <fbc:geneProductRef fbc:geneProduct="G_Cz05g11110__SBML_DOT__t1" />
            </fbc:or>
          </fbc:or>
        </fbc:geneProductAssociation>
      </reaction>
      <reaction id="R_Cz_3021" fast="false" reversible="false" name="dihydropteroate synthase" fbc:upperFluxBound="cobra_default_ub" fbc:lowerFluxBound="cobra_0_bound">
        <listOfReactants>
          <speciesReference species="M_4abz_c" stoichiometry="1" constant="true" />
          <speciesReference species="M_6hmdhpdp_c" stoichiometry="1" constant="true" />
        </listOfReactants>
        <listOfProducts>
          <speciesReference species="M_dhpt_c" stoichiometry="1" constant="true" />
          <speciesReference species="M_ppi_c" stoichiometry="1" constant="true" />
        </listOfProducts>
        <fbc:geneProductAssociation>
          <fbc:or>
            <fbc:geneProductRef fbc:geneProduct="G_Cz01g13280__SBML_DOT__t1" />
            <fbc:or>
              <fbc:geneProductRef fbc:geneProduct="G_Cz05g32010__SBML_DOT__t1" />
              <fbc:geneProductRef fbc:geneProduct="G_Cz05g11110__SBML_DOT__t1" />
            </fbc:or>
          </fbc:or>
        </fbc:geneProductAssociation>
      </reaction>
      <reaction id="R_Cz_3022" fast="false" reversible="false" name="alkaline phosphatase" fbc:upperFluxBound="cobra_default_ub" fbc:lowerFluxBound="cobra_0_bound">
        <listOfReactants>
          <speciesReference species="M_cpd_DASH_8978_c" stoichiometry="1" constant="true" />
          <speciesReference species="M_h2o_c" stoichiometry="1" constant="true" />
        </listOfReactants>
        <listOfProducts>
          <speciesReference species="M_etoh_c" stoichiometry="1" constant="true" />
          <speciesReference species="M_pi_c" stoichiometry="1" constant="true" />
        </listOfProducts>
        <fbc:geneProductAssociation>
          <fbc:or>
            <fbc:or>
              <fbc:geneProductRef fbc:geneProduct="G_Cz16g19170__SBML_DOT__t1" />
              <fbc:geneProductRef fbc:geneProduct="G_Cz05g22110__SBML_DOT__t1" />
              <fbc:geneProductRef fbc:geneProduct="G_Cz02g16050__SBML_DOT__t1" />
              <fbc:geneProductRef fbc:geneProduct="G_Cz02g25280__SBML_DOT__t1" />
            </fbc:or>
            <fbc:geneProductRef fbc:geneProduct="G_Cz13g05030__SBML_DOT__t1" />
            <fbc:or>
              <fbc:geneProductRef fbc:geneProduct="G_Cz13g13060__SBML_DOT__t1" />
              <fbc:geneProductRef fbc:geneProduct="G_Cz02g15070__SBML_DOT__t1" />
            </fbc:or>
            <fbc:or>
              <fbc:geneProductRef fbc:geneProduct="G_Cz05g22110__SBML_DOT__t1" />
              <fbc:geneProductRef fbc:geneProduct="G_Cz16g19170__SBML_DOT__t1" />
              <fbc:geneProductRef fbc:geneProduct="G_Cz02g25280__SBML_DOT__t1" />
            </fbc:or>
            <fbc:or>
              <fbc:geneProductRef fbc:geneProduct="G_Cz16g19170__SBML_DOT__t1" />
              <fbc:geneProductRef fbc:geneProduct="G_Cz02g25280__SBML_DOT__t1" />
              <fbc:geneProductRef fbc:geneProduct="G_Cz05g22110__SBML_DOT__t1" />
              <fbc:geneProductRef fbc:geneProduct="G_Cz02g16050__SBML_DOT__t1" />
            </fbc:or>
            <fbc:or>
              <fbc:geneProductRef fbc:geneProduct="G_Cz02g25280__SBML_DOT__t1" />
              <fbc:geneProductRef fbc:geneProduct="G_Cz16g19170__SBML_DOT__t1" />
              <fbc:geneProductRef fbc:geneProduct="G_Cz05g22110__SBML_DOT__t1" />
              <fbc:geneProductRef fbc:geneProduct="G_Cz02g16050__SBML_DOT__t1" />
            </fbc:or>
            <fbc:geneProductRef fbc:geneProduct="G_Cz14g18110__SBML_DOT__t1" />
            <fbc:or>
              <fbc:geneProductRef fbc:geneProduct="G_Cz16g19170__SBML_DOT__t1" />
              <fbc:geneProductRef fbc:geneProduct="G_Cz05g22110__SBML_DOT__t1" />
            </fbc:or>
          </fbc:or>
        </fbc:geneProductAssociation>
      </reaction>
      <reaction id="R_Cz_3023" fast="false" reversible="false" name="alkaline phosphatase" fbc:upperFluxBound="cobra_default_ub" fbc:lowerFluxBound="cobra_0_bound">
        <listOfReactants>
          <speciesReference species="M_cpd_DASH_8978_m" stoichiometry="1" constant="true" />
          <speciesReference species="M_h2o_m" stoichiometry="1" constant="true" />
        </listOfReactants>
        <listOfProducts>
          <speciesReference species="M_etoh_m" stoichiometry="1" constant="true" />
          <speciesReference species="M_pi_m" stoichiometry="1" constant="true" />
        </listOfProducts>
        <fbc:geneProductAssociation>
          <fbc:or>
            <fbc:or>
              <fbc:geneProductRef fbc:geneProduct="G_Cz16g19170__SBML_DOT__t1" />
              <fbc:geneProductRef fbc:geneProduct="G_Cz05g22110__SBML_DOT__t1" />
              <fbc:geneProductRef fbc:geneProduct="G_Cz02g16050__SBML_DOT__t1" />
              <fbc:geneProductRef fbc:geneProduct="G_Cz02g25280__SBML_DOT__t1" />
            </fbc:or>
            <fbc:geneProductRef fbc:geneProduct="G_Cz13g05030__SBML_DOT__t1" />
            <fbc:or>
              <fbc:geneProductRef fbc:geneProduct="G_Cz13g13060__SBML_DOT__t1" />
              <fbc:geneProductRef fbc:geneProduct="G_Cz02g15070__SBML_DOT__t1" />
            </fbc:or>
            <fbc:or>
              <fbc:geneProductRef fbc:geneProduct="G_Cz05g22110__SBML_DOT__t1" />
              <fbc:geneProductRef fbc:geneProduct="G_Cz16g19170__SBML_DOT__t1" />
              <fbc:geneProductRef fbc:geneProduct="G_Cz02g25280__SBML_DOT__t1" />
            </fbc:or>
            <fbc:or>
              <fbc:geneProductRef fbc:geneProduct="G_Cz16g19170__SBML_DOT__t1" />
              <fbc:geneProductRef fbc:geneProduct="G_Cz02g25280__SBML_DOT__t1" />
              <fbc:geneProductRef fbc:geneProduct="G_Cz05g22110__SBML_DOT__t1" />
              <fbc:geneProductRef fbc:geneProduct="G_Cz02g16050__SBML_DOT__t1" />
            </fbc:or>
            <fbc:or>
              <fbc:geneProductRef fbc:geneProduct="G_Cz02g25280__SBML_DOT__t1" />
              <fbc:geneProductRef fbc:geneProduct="G_Cz16g19170__SBML_DOT__t1" />
              <fbc:geneProductRef fbc:geneProduct="G_Cz05g22110__SBML_DOT__t1" />
              <fbc:geneProductRef fbc:geneProduct="G_Cz02g16050__SBML_DOT__t1" />
            </fbc:or>
            <fbc:geneProductRef fbc:geneProduct="G_Cz14g18110__SBML_DOT__t1" />
            <fbc:or>
              <fbc:geneProductRef fbc:geneProduct="G_Cz16g19170__SBML_DOT__t1" />
              <fbc:geneProductRef fbc:geneProduct="G_Cz05g22110__SBML_DOT__t1" />
            </fbc:or>
          </fbc:or>
        </fbc:geneProductAssociation>
      </reaction>
      <reaction id="R_Cz_3024" fast="false" reversible="true" name="nicotinamidase" fbc:upperFluxBound="cobra_default_ub" fbc:lowerFluxBound="cobra_default_lb">
        <listOfReactants>
          <speciesReference species="M_h2o_c" stoichiometry="1" constant="true" />
          <speciesReference species="M_ncam_c" stoichiometry="1" constant="true" />
        </listOfReactants>
        <listOfProducts>
          <speciesReference species="M_h_c" stoichiometry="1" constant="true" />
          <speciesReference species="M_nac_c" stoichiometry="1" constant="true" />
          <speciesReference species="M_nh3_c" stoichiometry="1" constant="true" />
        </listOfProducts>
        <fbc:geneProductAssociation>
          <fbc:or>
            <fbc:or>
              <fbc:geneProductRef fbc:geneProduct="G_Cz06g21290__SBML_DOT__t1" />
              <fbc:geneProductRef fbc:geneProduct="G_Cz11g19090__SBML_DOT__t1" />
              <fbc:geneProductRef fbc:geneProduct="G_Cz04g38290__SBML_DOT__t1" />
            </fbc:or>
            <fbc:geneProductRef fbc:geneProduct="G_Cz08g04140__SBML_DOT__t1" />
            <fbc:geneProductRef fbc:geneProduct="G_Cz06g21290__SBML_DOT__t1" />
          </fbc:or>
        </fbc:geneProductAssociation>
      </reaction>
      <reaction id="R_Cz_3025" fast="false" reversible="true" name="nicotinamidase" fbc:upperFluxBound="cobra_default_ub" fbc:lowerFluxBound="cobra_default_lb">
        <listOfReactants>
          <speciesReference species="M_h2o_h" stoichiometry="1" constant="true" />
          <speciesReference species="M_ncam_h" stoichiometry="1" constant="true" />
        </listOfReactants>
        <listOfProducts>
          <speciesReference species="M_h_h" stoichiometry="1" constant="true" />
          <speciesReference species="M_nac_h" stoichiometry="1" constant="true" />
          <speciesReference species="M_nh3_h" stoichiometry="1" constant="true" />
        </listOfProducts>
        <fbc:geneProductAssociation>
          <fbc:or>
            <fbc:or>
              <fbc:geneProductRef fbc:geneProduct="G_Cz06g21290__SBML_DOT__t1" />
              <fbc:geneProductRef fbc:geneProduct="G_Cz11g19090__SBML_DOT__t1" />
              <fbc:geneProductRef fbc:geneProduct="G_Cz04g38290__SBML_DOT__t1" />
            </fbc:or>
            <fbc:geneProductRef fbc:geneProduct="G_Cz08g04140__SBML_DOT__t1" />
            <fbc:geneProductRef fbc:geneProduct="G_Cz06g21290__SBML_DOT__t1" />
          </fbc:or>
        </fbc:geneProductAssociation>
      </reaction>
      <reaction id="R_Cz_3026" fast="false" reversible="false" name="L-aspartate oxidase" fbc:upperFluxBound="cobra_default_ub" fbc:lowerFluxBound="cobra_0_bound">
        <listOfReactants>
          <speciesReference species="M_asp_L_c" stoichiometry="1" constant="true" />
          <speciesReference species="M_fum_c" stoichiometry="1" constant="true" />
        </listOfReactants>
        <listOfProducts>
          <speciesReference species="M_h_c" stoichiometry="1" constant="true" />
          <speciesReference species="M_imasp_c" stoichiometry="1" constant="true" />
          <speciesReference species="M_succ_c" stoichiometry="1" constant="true" />
        </listOfProducts>
        <fbc:geneProductAssociation>
          <fbc:or>
            <fbc:geneProductRef fbc:geneProduct="G_Cz02g12100__SBML_DOT__t1" />
            <fbc:geneProductRef fbc:geneProduct="G_Cz03g18320__SBML_DOT__t1" />
            <fbc:geneProductRef fbc:geneProduct="G_Cz04g36210__SBML_DOT__t1" />
          </fbc:or>
        </fbc:geneProductAssociation>
      </reaction>
      <reaction id="R_Cz_3027" fast="false" reversible="false" name="nicotinate-nucleotide diphosphorylase (carboxylating)" fbc:upperFluxBound="cobra_default_ub" fbc:lowerFluxBound="cobra_0_bound">
        <listOfReactants>
          <speciesReference species="M_h_c" stoichiometry="2" constant="true" />
          <speciesReference species="M_prpp_c" stoichiometry="1" constant="true" />
          <speciesReference species="M_quinat_c" stoichiometry="1" constant="true" />
        </listOfReactants>
        <listOfProducts>
          <speciesReference species="M_co2_c" stoichiometry="1" constant="true" />
          <speciesReference species="M_nicrnt_c" stoichiometry="1" constant="true" />
          <speciesReference species="M_ppi_c" stoichiometry="1" constant="true" />
        </listOfProducts>
        <fbc:geneProductAssociation>
          <fbc:geneProductRef fbc:geneProduct="G_Cz08g19150__SBML_DOT__t1" />
        </fbc:geneProductAssociation>
      </reaction>
      <reaction id="R_Cz_3028" fast="false" reversible="false" name="2,3-dimethylmalate lyase" fbc:upperFluxBound="cobra_default_ub" fbc:lowerFluxBound="cobra_0_bound">
        <listOfReactants>
          <speciesReference species="M_cpd_DASH_61_h" stoichiometry="1" constant="true" />
        </listOfReactants>
        <listOfProducts>
          <speciesReference species="M_ppa_h" stoichiometry="1" constant="true" />
          <speciesReference species="M_pyr_h" stoichiometry="1" constant="true" />
        </listOfProducts>
        <fbc:geneProductAssociation>
          <fbc:or>
            <fbc:geneProductRef fbc:geneProduct="G_Cz14g19100__SBML_DOT__t1" />
            <fbc:geneProductRef fbc:geneProduct="G_Cz01g07040__SBML_DOT__t1" />
          </fbc:or>
        </fbc:geneProductAssociation>
      </reaction>
      <reaction id="R_Cz_3029" fast="false" reversible="false" name="l-aspartate oxidase" fbc:upperFluxBound="cobra_default_ub" fbc:lowerFluxBound="cobra_0_bound">
        <listOfReactants>
          <speciesReference species="M_asp_L_c" stoichiometry="1" constant="true" />
          <speciesReference species="M_o2_c" stoichiometry="1" constant="true" />
        </listOfReactants>
        <listOfProducts>
          <speciesReference species="M_h2o2_c" stoichiometry="1" constant="true" />
          <speciesReference species="M_h_c" stoichiometry="1" constant="true" />
          <speciesReference species="M_imasp_c" stoichiometry="1" constant="true" />
        </listOfProducts>
        <fbc:geneProductAssociation>
          <fbc:or>
            <fbc:geneProductRef fbc:geneProduct="G_Cz02g12100__SBML_DOT__t1" />
            <fbc:geneProductRef fbc:geneProduct="G_Cz03g18320__SBML_DOT__t1" />
            <fbc:geneProductRef fbc:geneProduct="G_Cz04g36210__SBML_DOT__t1" />
          </fbc:or>
        </fbc:geneProductAssociation>
      </reaction>
      <reaction id="R_Cz_3030" fast="false" reversible="false" name="nad+ kinase" fbc:upperFluxBound="cobra_default_ub" fbc:lowerFluxBound="cobra_0_bound">
        <listOfReactants>
          <speciesReference species="M_atp_h" stoichiometry="1" constant="true" />
          <speciesReference species="M_nad_h" stoichiometry="1" constant="true" />
        </listOfReactants>
        <listOfProducts>
          <speciesReference species="M_adp_h" stoichiometry="1" constant="true" />
          <speciesReference species="M_h_h" stoichiometry="1" constant="true" />
          <speciesReference species="M_nadp_h" stoichiometry="1" constant="true" />
        </listOfProducts>
        <fbc:geneProductAssociation>
          <fbc:or>
            <fbc:geneProductRef fbc:geneProduct="G_Cz01g24260__SBML_DOT__t1" />
            <fbc:geneProductRef fbc:geneProduct="G_Cz04g05110__SBML_DOT__t1" />
            <fbc:geneProductRef fbc:geneProduct="G_Cz04g13130__SBML_DOT__t1" />
          </fbc:or>
        </fbc:geneProductAssociation>
      </reaction>
      <reaction id="R_Cz_3031" fast="false" reversible="false" name="nad+ kinase" fbc:upperFluxBound="cobra_default_ub" fbc:lowerFluxBound="cobra_0_bound">
        <listOfReactants>
          <speciesReference species="M_atp_m" stoichiometry="1" constant="true" />
          <speciesReference species="M_nad_m" stoichiometry="1" constant="true" />
        </listOfReactants>
        <listOfProducts>
          <speciesReference species="M_adp_m" stoichiometry="1" constant="true" />
          <speciesReference species="M_h_m" stoichiometry="1" constant="true" />
          <speciesReference species="M_nadp_m" stoichiometry="1" constant="true" />
        </listOfProducts>
        <fbc:geneProductAssociation>
          <fbc:or>
            <fbc:geneProductRef fbc:geneProduct="G_Cz01g24260__SBML_DOT__t1" />
            <fbc:geneProductRef fbc:geneProduct="G_Cz04g05110__SBML_DOT__t1" />
            <fbc:geneProductRef fbc:geneProduct="G_Cz04g13130__SBML_DOT__t1" />
          </fbc:or>
        </fbc:geneProductAssociation>
      </reaction>
      <reaction id="R_Cz_3032" fast="false" reversible="false" name="nad(p)+ transhydrogenase (si-specific)" fbc:upperFluxBound="cobra_default_ub" fbc:lowerFluxBound="cobra_0_bound">
        <listOfReactants>
          <speciesReference species="M_nad_c" stoichiometry="1" constant="true" />
          <speciesReference species="M_nadph_c" stoichiometry="1" constant="true" />
        </listOfReactants>
        <listOfProducts>
          <speciesReference species="M_nadh_c" stoichiometry="1" constant="true" />
          <speciesReference species="M_nadp_c" stoichiometry="1" constant="true" />
        </listOfProducts>
        <fbc:geneProductAssociation>
          <fbc:or>
            <fbc:geneProductRef fbc:geneProduct="G_Cz03g01040__SBML_DOT__t1" />
            <fbc:or>
              <fbc:geneProductRef fbc:geneProduct="G_Cz10g25060__SBML_DOT__t1" />
              <fbc:geneProductRef fbc:geneProduct="G_Cz07g16120__SBML_DOT__t1" />
              <fbc:geneProductRef fbc:geneProduct="G_Cz02g08150__SBML_DOT__t1" />
              <fbc:geneProductRef fbc:geneProduct="G_Cz01g11100__SBML_DOT__t1" />
              <fbc:geneProductRef fbc:geneProduct="G_Cz09g31190__SBML_DOT__t1" />
            </fbc:or>
          </fbc:or>
        </fbc:geneProductAssociation>
      </reaction>
      <reaction id="R_Cz_3033" fast="false" reversible="false" name="nad(p)+ transhydrogenase (si-specific)" fbc:upperFluxBound="cobra_default_ub" fbc:lowerFluxBound="cobra_0_bound">
        <listOfReactants>
          <speciesReference species="M_nad_h" stoichiometry="1" constant="true" />
          <speciesReference species="M_nadph_h" stoichiometry="1" constant="true" />
        </listOfReactants>
        <listOfProducts>
          <speciesReference species="M_nadh_h" stoichiometry="1" constant="true" />
          <speciesReference species="M_nadp_h" stoichiometry="1" constant="true" />
        </listOfProducts>
        <fbc:geneProductAssociation>
          <fbc:or>
            <fbc:geneProductRef fbc:geneProduct="G_Cz03g01040__SBML_DOT__t1" />
            <fbc:or>
              <fbc:geneProductRef fbc:geneProduct="G_Cz10g25060__SBML_DOT__t1" />
              <fbc:geneProductRef fbc:geneProduct="G_Cz07g16120__SBML_DOT__t1" />
              <fbc:geneProductRef fbc:geneProduct="G_Cz02g08150__SBML_DOT__t1" />
              <fbc:geneProductRef fbc:geneProduct="G_Cz01g11100__SBML_DOT__t1" />
              <fbc:geneProductRef fbc:geneProduct="G_Cz09g31190__SBML_DOT__t1" />
            </fbc:or>
          </fbc:or>
        </fbc:geneProductAssociation>
      </reaction>
      <reaction id="R_Cz_3034" fast="false" reversible="true" name="dihydrofolate reductase" fbc:upperFluxBound="cobra_default_ub" fbc:lowerFluxBound="cobra_default_lb">
        <listOfReactants>
          <speciesReference species="M_dhf_c" stoichiometry="1" constant="true" />
          <speciesReference species="M_h_c" stoichiometry="1" constant="true" />
          <speciesReference species="M_nadph_c" stoichiometry="1" constant="true" />
        </listOfReactants>
        <listOfProducts>
          <speciesReference species="M_nadp_c" stoichiometry="1" constant="true" />
          <speciesReference species="M_thf_c" stoichiometry="1" constant="true" />
        </listOfProducts>
        <fbc:geneProductAssociation>
          <fbc:geneProductRef fbc:geneProduct="G_Cz03g17210__SBML_DOT__t1" />
        </fbc:geneProductAssociation>
      </reaction>
      <reaction id="R_Cz_3035" fast="false" reversible="false" name="5,10-Methenyltetrahydrofolate aminomethyltransferase" fbc:upperFluxBound="cobra_default_ub" fbc:lowerFluxBound="cobra_0_bound">
        <listOfReactants>
          <speciesReference species="M_5fthf_m" stoichiometry="1" constant="true" />
          <speciesReference species="M_h_m" stoichiometry="1" constant="true" />
        </listOfReactants>
        <listOfProducts>
          <speciesReference species="M_h2o_m" stoichiometry="1" constant="true" />
          <speciesReference species="M_methf_m" stoichiometry="1" constant="true" />
        </listOfProducts>
        <fbc:geneProductAssociation>
          <fbc:or>
            <fbc:geneProductRef fbc:geneProduct="G_Cz07g11060__SBML_DOT__t1" />
            <fbc:geneProductRef fbc:geneProduct="G_Cz01g03240__SBML_DOT__t1" />
          </fbc:or>
        </fbc:geneProductAssociation>
      </reaction>
      <reaction id="R_Cz_3036" fast="false" reversible="true" name="methenyltetrahydrofolate cyclohydrolase" fbc:upperFluxBound="cobra_default_ub" fbc:lowerFluxBound="cobra_default_lb">
        <listOfReactants>
          <speciesReference species="M_h2o_c" stoichiometry="1" constant="true" />
          <speciesReference species="M_methf_c" stoichiometry="1" constant="true" />
        </listOfReactants>
        <listOfProducts>
          <speciesReference species="M_10fthf_c" stoichiometry="1" constant="true" />
          <speciesReference species="M_h_c" stoichiometry="1" constant="true" />
        </listOfProducts>
        <fbc:geneProductAssociation>
          <fbc:or>
            <fbc:geneProductRef fbc:geneProduct="G_Cz13g11070__SBML_DOT__t1" />
            <fbc:geneProductRef fbc:geneProduct="G_Cz01g42180__SBML_DOT__t1" />
          </fbc:or>
        </fbc:geneProductAssociation>
      </reaction>
      <reaction id="R_Cz_3037" fast="false" reversible="false" name="thymidylate synthase" fbc:upperFluxBound="cobra_default_ub" fbc:lowerFluxBound="cobra_0_bound">
        <listOfReactants>
          <speciesReference species="M_dump_c" stoichiometry="1" constant="true" />
          <speciesReference species="M_mlthf_c" stoichiometry="1" constant="true" />
        </listOfReactants>
        <listOfProducts>
          <speciesReference species="M_dhf_c" stoichiometry="1" constant="true" />
          <speciesReference species="M_dtmp_c" stoichiometry="1" constant="true" />
        </listOfProducts>
        <fbc:geneProductAssociation>
          <fbc:or>
            <fbc:geneProductRef fbc:geneProduct="G_Cz10g07170__SBML_DOT__t1" />
            <fbc:geneProductRef fbc:geneProduct="G_Cz03g17210__SBML_DOT__t1" />
          </fbc:or>
        </fbc:geneProductAssociation>
      </reaction>
      <reaction id="R_Cz_3038" fast="false" reversible="false" name="5-formyltetrahydrofolate cyclo-ligase" fbc:upperFluxBound="cobra_default_ub" fbc:lowerFluxBound="cobra_0_bound">
        <listOfReactants>
          <speciesReference species="M_5fthf_m" stoichiometry="1" constant="true" />
          <speciesReference species="M_atp_m" stoichiometry="1" constant="true" />
        </listOfReactants>
        <listOfProducts>
          <speciesReference species="M_adp_m" stoichiometry="1" constant="true" />
          <speciesReference species="M_methf_m" stoichiometry="1" constant="true" />
          <speciesReference species="M_pi_m" stoichiometry="1" constant="true" />
        </listOfProducts>
        <fbc:geneProductAssociation>
          <fbc:geneProductRef fbc:geneProduct="G_Cz08g09090__SBML_DOT__t1" />
        </fbc:geneProductAssociation>
      </reaction>
      <reaction id="R_Cz_3039" fast="false" reversible="false" name="methylenetetrahydrofolate dehydrogenase (nadp+)" fbc:upperFluxBound="cobra_0_bound" fbc:lowerFluxBound="cobra_0_bound">
        <listOfReactants>
          <speciesReference species="M_mlthf_c" stoichiometry="1" constant="true" />
          <speciesReference species="M_nadp_c" stoichiometry="1" constant="true" />
        </listOfReactants>
        <listOfProducts>
          <speciesReference species="M_methf_c" stoichiometry="1" constant="true" />
          <speciesReference species="M_nadph_c" stoichiometry="1" constant="true" />
        </listOfProducts>
        <fbc:geneProductAssociation>
          <fbc:or>
            <fbc:geneProductRef fbc:geneProduct="G_Cz04g33040__SBML_DOT__t1" />
            <fbc:or>
              <fbc:geneProductRef fbc:geneProduct="G_Cz13g11070__SBML_DOT__t1" />
              <fbc:geneProductRef fbc:geneProduct="G_Cz01g42180__SBML_DOT__t1" />
            </fbc:or>
          </fbc:or>
        </fbc:geneProductAssociation>
      </reaction>
      <reaction id="R_Cz_3040" fast="false" reversible="false" name="methylenetetrahydrofolate dehydrogenase (nadp+)" fbc:upperFluxBound="cobra_default_ub" fbc:lowerFluxBound="cobra_0_bound">
        <listOfReactants>
          <speciesReference species="M_mlthf_m" stoichiometry="1" constant="true" />
          <speciesReference species="M_nadp_m" stoichiometry="1" constant="true" />
        </listOfReactants>
        <listOfProducts>
          <speciesReference species="M_methf_m" stoichiometry="1" constant="true" />
          <speciesReference species="M_nadph_m" stoichiometry="1" constant="true" />
        </listOfProducts>
        <fbc:geneProductAssociation>
          <fbc:or>
            <fbc:geneProductRef fbc:geneProduct="G_Cz04g33040__SBML_DOT__t1" />
            <fbc:or>
              <fbc:geneProductRef fbc:geneProduct="G_Cz13g11070__SBML_DOT__t1" />
              <fbc:geneProductRef fbc:geneProduct="G_Cz01g42180__SBML_DOT__t1" />
            </fbc:or>
          </fbc:or>
        </fbc:geneProductAssociation>
      </reaction>
      <reaction id="R_Cz_3041" fast="false" reversible="true" name="pantetheine-phosphate adenylyltransferase" fbc:upperFluxBound="cobra_default_ub" fbc:lowerFluxBound="cobra_default_lb">
        <listOfReactants>
          <speciesReference species="M_atp_c" stoichiometry="1" constant="true" />
          <speciesReference species="M_h_c" stoichiometry="1" constant="true" />
          <speciesReference species="M_pantthp_c" stoichiometry="1" constant="true" />
        </listOfReactants>
        <listOfProducts>
          <speciesReference species="M_dpcoa_c" stoichiometry="1" constant="true" />
          <speciesReference species="M_ppi_c" stoichiometry="1" constant="true" />
        </listOfProducts>
        <fbc:geneProductAssociation>
          <fbc:geneProductRef fbc:geneProduct="G_Cz05g31100__SBML_DOT__t1" />
        </fbc:geneProductAssociation>
      </reaction>
      <reaction id="R_Cz_3042" fast="false" reversible="true" name="pantetheine-phosphate adenylyltransferase" fbc:upperFluxBound="cobra_default_ub" fbc:lowerFluxBound="cobra_default_lb">
        <listOfReactants>
          <speciesReference species="M_atp_m" stoichiometry="1" constant="true" />
          <speciesReference species="M_h_m" stoichiometry="1" constant="true" />
          <speciesReference species="M_pantthp_m" stoichiometry="1" constant="true" />
        </listOfReactants>
        <listOfProducts>
          <speciesReference species="M_dpcoa_m" stoichiometry="1" constant="true" />
          <speciesReference species="M_ppi_m" stoichiometry="1" constant="true" />
        </listOfProducts>
        <fbc:geneProductAssociation>
          <fbc:geneProductRef fbc:geneProduct="G_Cz05g31100__SBML_DOT__t1" />
        </fbc:geneProductAssociation>
      </reaction>
      <reaction id="R_Cz_3043" fast="false" reversible="false" name="acetolactate synthase" fbc:upperFluxBound="cobra_default_ub" fbc:lowerFluxBound="cobra_0_bound">
        <listOfReactants>
          <speciesReference species="M_h_c" stoichiometry="1" constant="true" />
          <speciesReference species="M_pyr_c" stoichiometry="2" constant="true" />
        </listOfReactants>
        <listOfProducts>
          <speciesReference species="M_c06010_c" stoichiometry="1" constant="true" />
          <speciesReference species="M_co2_c" stoichiometry="1" constant="true" />
        </listOfProducts>
        <fbc:geneProductAssociation>
          <fbc:or>
            <fbc:geneProductRef fbc:geneProduct="G_Cz05g34270__SBML_DOT__t1" />
            <fbc:geneProductRef fbc:geneProduct="G_Cz12g15140__SBML_DOT__t1" />
          </fbc:or>
        </fbc:geneProductAssociation>
      </reaction>
      <reaction id="R_Cz_3044" fast="false" reversible="false" name="pantothenate kinase" fbc:upperFluxBound="cobra_default_ub" fbc:lowerFluxBound="cobra_0_bound">
        <listOfReactants>
          <speciesReference species="M_atp_c" stoichiometry="1" constant="true" />
          <speciesReference species="M_pnto_DASH_r_c" stoichiometry="1" constant="true" />
        </listOfReactants>
        <listOfProducts>
          <speciesReference species="M_4ppan_c" stoichiometry="1" constant="true" />
          <speciesReference species="M_adp_c" stoichiometry="1" constant="true" />
          <speciesReference species="M_h_c" stoichiometry="1" constant="true" />
        </listOfProducts>
        <fbc:geneProductAssociation>
          <fbc:geneProductRef fbc:geneProduct="G_Cz08g08060__SBML_DOT__t1" />
        </fbc:geneProductAssociation>
      </reaction>
      <reaction id="R_Cz_3045" fast="false" reversible="false" name="pantothenate kinase" fbc:upperFluxBound="cobra_default_ub" fbc:lowerFluxBound="cobra_0_bound">
        <listOfReactants>
          <speciesReference species="M_atp_m" stoichiometry="1" constant="true" />
          <speciesReference species="M_pnto_DASH_r_m" stoichiometry="1" constant="true" />
        </listOfReactants>
        <listOfProducts>
          <speciesReference species="M_4ppan_m" stoichiometry="1" constant="true" />
          <speciesReference species="M_adp_m" stoichiometry="1" constant="true" />
          <speciesReference species="M_h_m" stoichiometry="1" constant="true" />
        </listOfProducts>
        <fbc:geneProductAssociation>
          <fbc:geneProductRef fbc:geneProduct="G_Cz08g08060__SBML_DOT__t1" />
        </fbc:geneProductAssociation>
      </reaction>
      <reaction id="R_Cz_3046" fast="false" reversible="false" name="3-methyl-2-oxobutanoate hydroxymethyltransferase" fbc:upperFluxBound="cobra_default_ub" fbc:lowerFluxBound="cobra_0_bound">
        <listOfReactants>
          <speciesReference species="M_3mob_c" stoichiometry="1" constant="true" />
          <speciesReference species="M_h2o_c" stoichiometry="1" constant="true" />
          <speciesReference species="M_mlthf_c" stoichiometry="1" constant="true" />
        </listOfReactants>
        <listOfProducts>
          <speciesReference species="M_2dhp_c" stoichiometry="1" constant="true" />
          <speciesReference species="M_thf_c" stoichiometry="1" constant="true" />
        </listOfProducts>
        <fbc:geneProductAssociation>
          <fbc:geneProductRef fbc:geneProduct="G_Cz02g13180__SBML_DOT__t1" />
        </fbc:geneProductAssociation>
      </reaction>
      <reaction id="R_Cz_3047" fast="false" reversible="false" name="phosphopantothenate---cysteine ligase" fbc:upperFluxBound="cobra_default_ub" fbc:lowerFluxBound="cobra_0_bound">
        <listOfReactants>
          <speciesReference species="M_4ppan_c" stoichiometry="1" constant="true" />
          <speciesReference species="M_ctp_c" stoichiometry="1" constant="true" />
          <speciesReference species="M_cys_L_c" stoichiometry="1" constant="true" />
        </listOfReactants>
        <listOfProducts>
          <speciesReference species="M_cmp_c" stoichiometry="1" constant="true" />
          <speciesReference species="M_h_c" stoichiometry="1" constant="true" />
          <speciesReference species="M_ppenc_c" stoichiometry="1" constant="true" />
          <speciesReference species="M_ppi_c" stoichiometry="1" constant="true" />
        </listOfProducts>
        <fbc:geneProductAssociation>
          <fbc:geneProductRef fbc:geneProduct="G_Cz03g39180__SBML_DOT__t1" />
        </fbc:geneProductAssociation>
      </reaction>
      <reaction id="R_Cz_3048" fast="false" reversible="false" name="phosphopantothenate---cysteine ligase" fbc:upperFluxBound="cobra_default_ub" fbc:lowerFluxBound="cobra_0_bound">
        <listOfReactants>
          <speciesReference species="M_4ppan_m" stoichiometry="1" constant="true" />
          <speciesReference species="M_ctp_m" stoichiometry="1" constant="true" />
          <speciesReference species="M_cys_L_m" stoichiometry="1" constant="true" />
        </listOfReactants>
        <listOfProducts>
          <speciesReference species="M_cmp_m" stoichiometry="1" constant="true" />
          <speciesReference species="M_h_m" stoichiometry="1" constant="true" />
          <speciesReference species="M_ppenc_m" stoichiometry="1" constant="true" />
          <speciesReference species="M_ppi_m" stoichiometry="1" constant="true" />
        </listOfProducts>
        <fbc:geneProductAssociation>
          <fbc:geneProductRef fbc:geneProduct="G_Cz03g39180__SBML_DOT__t1" />
        </fbc:geneProductAssociation>
      </reaction>
      <reaction id="R_Cz_3049" fast="false" reversible="false" name="phosphopantothenoylcysteine decarboxylase" fbc:upperFluxBound="cobra_default_ub" fbc:lowerFluxBound="cobra_0_bound">
        <listOfReactants>
          <speciesReference species="M_h_c" stoichiometry="1" constant="true" />
          <speciesReference species="M_ppenc_c" stoichiometry="1" constant="true" />
        </listOfReactants>
        <listOfProducts>
          <speciesReference species="M_co2_c" stoichiometry="1" constant="true" />
          <speciesReference species="M_pantthp_c" stoichiometry="1" constant="true" />
        </listOfProducts>
        <fbc:geneProductAssociation>
          <fbc:geneProductRef fbc:geneProduct="G_Cz12g11050__SBML_DOT__t1" />
        </fbc:geneProductAssociation>
      </reaction>
      <reaction id="R_Cz_3050" fast="false" reversible="false" name="phosphopantothenoylcysteine decarboxylase" fbc:upperFluxBound="cobra_default_ub" fbc:lowerFluxBound="cobra_0_bound">
        <listOfReactants>
          <speciesReference species="M_h_m" stoichiometry="1" constant="true" />
          <speciesReference species="M_ppenc_m" stoichiometry="1" constant="true" />
        </listOfReactants>
        <listOfProducts>
          <speciesReference species="M_co2_m" stoichiometry="1" constant="true" />
          <speciesReference species="M_pantthp_m" stoichiometry="1" constant="true" />
        </listOfProducts>
        <fbc:geneProductAssociation>
          <fbc:geneProductRef fbc:geneProduct="G_Cz12g11050__SBML_DOT__t1" />
        </fbc:geneProductAssociation>
      </reaction>
      <reaction id="R_Cz_3051" fast="false" reversible="true" name="protochlorophyllide reductase" fbc:upperFluxBound="cobra_default_ub" fbc:lowerFluxBound="cobra_default_lb">
        <listOfReactants>
          <speciesReference species="M_dvpcp_DASH_a_h" stoichiometry="1" constant="true" />
          <speciesReference species="M_h_h" stoichiometry="1" constant="true" />
          <speciesReference species="M_nadph_h" stoichiometry="1" constant="true" />
        </listOfReactants>
        <listOfProducts>
          <speciesReference species="M_dvcp_DASH_a_h" stoichiometry="1" constant="true" />
          <speciesReference species="M_nadp_h" stoichiometry="1" constant="true" />
        </listOfProducts>
        <fbc:geneProductAssociation>
          <fbc:or>
            <fbc:or>
              <fbc:geneProductRef fbc:geneProduct="G_Cz06g22190__SBML_DOT__t1" />
              <fbc:geneProductRef fbc:geneProduct="G_Cz02g02220__SBML_DOT__t1" />
              <fbc:geneProductRef fbc:geneProduct="G_Cz04g30040__SBML_DOT__t1" />
              <fbc:geneProductRef fbc:geneProduct="G_Cz05g12090__SBML_DOT__t1" />
              <fbc:geneProductRef fbc:geneProduct="G_Cz08g24220__SBML_DOT__t1" />
              <fbc:geneProductRef fbc:geneProduct="G_Cz19g08150__SBML_DOT__t1" />
            </fbc:or>
            <fbc:or>
              <fbc:geneProductRef fbc:geneProduct="G_Cz06g28160__SBML_DOT__t1" />
              <fbc:geneProductRef fbc:geneProduct="G_Cz05g12090__SBML_DOT__t1" />
              <fbc:geneProductRef fbc:geneProduct="G_Cz13g11330__SBML_DOT__t1" />
              <fbc:geneProductRef fbc:geneProduct="G_Cz13g11320__SBML_DOT__t1" />
              <fbc:geneProductRef fbc:geneProduct="G_Cz02g02220__SBML_DOT__t1" />
            </fbc:or>
            <fbc:geneProductRef fbc:geneProduct="G_Cz06g28160__SBML_DOT__t1" />
          </fbc:or>
        </fbc:geneProductAssociation>
      </reaction>
      <reaction id="R_Cz_3052" fast="false" reversible="true" name="precorrin-2 dehydrogenase" fbc:upperFluxBound="cobra_default_ub" fbc:lowerFluxBound="cobra_default_lb">
        <listOfReactants>
          <speciesReference species="M_dhshc_h" stoichiometry="1" constant="true" />
          <speciesReference species="M_nad_h" stoichiometry="1" constant="true" />
        </listOfReactants>
        <listOfProducts>
          <speciesReference species="M_h_h" stoichiometry="2" constant="true" />
          <speciesReference species="M_nadh_h" stoichiometry="1" constant="true" />
          <speciesReference species="M_scl_h" stoichiometry="1" constant="true" />
        </listOfProducts>
        <fbc:geneProductAssociation>
          <fbc:geneProductRef fbc:geneProduct="G_Cz14g07090__SBML_DOT__t1" />
        </fbc:geneProductAssociation>
      </reaction>
      <reaction id="R_Cz_3053" fast="false" reversible="false" name="Adenosyl cobinamide phosphate guanyltransferase" fbc:upperFluxBound="cobra_default_ub" fbc:lowerFluxBound="cobra_0_bound">
        <listOfReactants>
          <speciesReference species="M_adocbip_h" stoichiometry="1" constant="true" />
          <speciesReference species="M_gtp_h" stoichiometry="1" constant="true" />
          <speciesReference species="M_h_h" stoichiometry="1" constant="true" />
        </listOfReactants>
        <listOfProducts>
          <speciesReference species="M_adenosylcobinamide_DASH_gdp_h" stoichiometry="1" constant="true" />
          <speciesReference species="M_ppi_h" stoichiometry="1" constant="true" />
        </listOfProducts>
      </reaction>
      <reaction id="R_Cz_3054" fast="false" reversible="false" name="adenosylcobinamide-phosphate synthase" fbc:upperFluxBound="cobra_default_ub" fbc:lowerFluxBound="cobra_0_bound">
        <listOfReactants>
          <speciesReference species="M_adcobhex_h" stoichiometry="1" constant="true" />
          <speciesReference species="M_apro2ylp_h" stoichiometry="1" constant="true" />
          <speciesReference species="M_atp_h" stoichiometry="1" constant="true" />
        </listOfReactants>
        <listOfProducts>
          <speciesReference species="M_adocbip_h" stoichiometry="1" constant="true" />
          <speciesReference species="M_adp_h" stoichiometry="1" constant="true" />
          <speciesReference species="M_h_h" stoichiometry="2" constant="true" />
          <speciesReference species="M_pi_h" stoichiometry="1" constant="true" />
        </listOfProducts>
      </reaction>
      <reaction id="R_Cz_3055" fast="false" reversible="false" name="cob(II)yrinic acid a,c-diamide reductase" fbc:upperFluxBound="cobra_default_ub" fbc:lowerFluxBound="cobra_0_bound">
        <listOfReactants>
          <speciesReference species="M_cpd_DASH_689_h" stoichiometry="2" constant="true" />
          <speciesReference species="M_fmnh2_h" stoichiometry="1" constant="true" />
        </listOfReactants>
        <listOfProducts>
          <speciesReference species="M_cpd_DASH_694_h" stoichiometry="2" constant="true" />
          <speciesReference species="M_fmn_h" stoichiometry="1" constant="true" />
          <speciesReference species="M_h_h" stoichiometry="3" constant="true" />
        </listOfProducts>
      </reaction>
      <reaction id="R_Cz_3056" fast="false" reversible="false" name="glutamate-tRNA ligase" fbc:upperFluxBound="cobra_default_ub" fbc:lowerFluxBound="cobra_0_bound">
        <listOfReactants>
          <speciesReference species="M_atp_c" stoichiometry="1" constant="true" />
          <speciesReference species="M_glu_L_c" stoichiometry="1" constant="true" />
          <speciesReference species="M_trnaglu_c" stoichiometry="1" constant="true" />
        </listOfReactants>
        <listOfProducts>
          <speciesReference species="M_amp_c" stoichiometry="1" constant="true" />
          <speciesReference species="M_glutrna_c" stoichiometry="1" constant="true" />
          <speciesReference species="M_ppi_c" stoichiometry="1" constant="true" />
        </listOfProducts>
        <fbc:geneProductAssociation>
          <fbc:or>
            <fbc:or>
              <fbc:geneProductRef fbc:geneProduct="G_Cz14g05150__SBML_DOT__t1" />
              <fbc:geneProductRef fbc:geneProduct="G_Cz06g04060__SBML_DOT__t1" />
              <fbc:geneProductRef fbc:geneProduct="G_Cz10g02100__SBML_DOT__t1" />
              <fbc:geneProductRef fbc:geneProduct="G_Cz01g01220__SBML_DOT__t1" />
              <fbc:geneProductRef fbc:geneProduct="G_Cz01g39220__SBML_DOT__t1" />
            </fbc:or>
            <fbc:geneProductRef fbc:geneProduct="G_Cz10g20080__SBML_DOT__t1" />
            <fbc:geneProductRef fbc:geneProduct="G_Cz19g08190__SBML_DOT__t1" />
            <fbc:or>
              <fbc:geneProductRef fbc:geneProduct="G_Cz16g14040__SBML_DOT__t1" />
              <fbc:geneProductRef fbc:geneProduct="G_Cz16g21100__SBML_DOT__t1" />
              <fbc:geneProductRef fbc:geneProduct="G_Cz06g30050__SBML_DOT__t1" />
            </fbc:or>
          </fbc:or>
        </fbc:geneProductAssociation>
      </reaction>
      <reaction id="R_Cz_3057" fast="false" reversible="false" name="glutamate-tRNA ligase" fbc:upperFluxBound="cobra_default_ub" fbc:lowerFluxBound="cobra_0_bound">
        <listOfReactants>
          <speciesReference species="M_atp_h" stoichiometry="1" constant="true" />
          <speciesReference species="M_glu_L_h" stoichiometry="1" constant="true" />
          <speciesReference species="M_trnaglu_h" stoichiometry="1" constant="true" />
        </listOfReactants>
        <listOfProducts>
          <speciesReference species="M_amp_h" stoichiometry="1" constant="true" />
          <speciesReference species="M_glutrna_h" stoichiometry="1" constant="true" />
          <speciesReference species="M_ppi_h" stoichiometry="1" constant="true" />
        </listOfProducts>
        <fbc:geneProductAssociation>
          <fbc:or>
            <fbc:or>
              <fbc:geneProductRef fbc:geneProduct="G_Cz14g05150__SBML_DOT__t1" />
              <fbc:geneProductRef fbc:geneProduct="G_Cz06g04060__SBML_DOT__t1" />
              <fbc:geneProductRef fbc:geneProduct="G_Cz10g02100__SBML_DOT__t1" />
              <fbc:geneProductRef fbc:geneProduct="G_Cz01g01220__SBML_DOT__t1" />
              <fbc:geneProductRef fbc:geneProduct="G_Cz01g39220__SBML_DOT__t1" />
            </fbc:or>
            <fbc:geneProductRef fbc:geneProduct="G_Cz10g20080__SBML_DOT__t1" />
            <fbc:geneProductRef fbc:geneProduct="G_Cz19g08190__SBML_DOT__t1" />
            <fbc:or>
              <fbc:geneProductRef fbc:geneProduct="G_Cz16g14040__SBML_DOT__t1" />
              <fbc:geneProductRef fbc:geneProduct="G_Cz16g21100__SBML_DOT__t1" />
              <fbc:geneProductRef fbc:geneProduct="G_Cz06g30050__SBML_DOT__t1" />
            </fbc:or>
          </fbc:or>
        </fbc:geneProductAssociation>
      </reaction>
      <reaction id="R_Cz_3058" fast="false" reversible="false" name="Mg-protoporphyrin IX monomethyl ester (oxidative) cyclase II" fbc:upperFluxBound="cobra_default_ub" fbc:lowerFluxBound="cobra_0_bound">
        <listOfReactants>
          <speciesReference species="M_h_h" stoichiometry="1" constant="true" />
          <speciesReference species="M_hmppp9me_h" stoichiometry="1" constant="true" />
          <speciesReference species="M_nadph_h" stoichiometry="1" constant="true" />
          <speciesReference species="M_o2_h" stoichiometry="1" constant="true" />
        </listOfReactants>
        <listOfProducts>
          <speciesReference species="M_h2o_h" stoichiometry="2" constant="true" />
          <speciesReference species="M_nadp_h" stoichiometry="1" constant="true" />
          <speciesReference species="M_omppp9me_h" stoichiometry="1" constant="true" />
        </listOfProducts>
        <fbc:geneProductAssociation>
          <fbc:geneProductRef fbc:geneProduct="G_Cz16g08310__SBML_DOT__t1" />
        </fbc:geneProductAssociation>
      </reaction>
      <reaction id="R_Cz_3059" fast="false" reversible="false" name="Mg-protoporphyrin IX monomethyl ester (oxidative) cyclase III" fbc:upperFluxBound="cobra_default_ub" fbc:lowerFluxBound="cobra_0_bound">
        <listOfReactants>
          <speciesReference species="M_nadph_h" stoichiometry="1" constant="true" />
          <speciesReference species="M_o2_h" stoichiometry="1" constant="true" />
          <speciesReference species="M_omppp9me_h" stoichiometry="1" constant="true" />
        </listOfReactants>
        <listOfProducts>
          <speciesReference species="M_dvpcp_DASH_a_h" stoichiometry="1" constant="true" />
          <speciesReference species="M_h2o_h" stoichiometry="2" constant="true" />
          <speciesReference species="M_nadp_h" stoichiometry="1" constant="true" />
        </listOfProducts>
        <fbc:geneProductAssociation>
          <fbc:geneProductRef fbc:geneProduct="G_Cz16g08310__SBML_DOT__t1" />
        </fbc:geneProductAssociation>
      </reaction>
      <reaction id="R_Cz_3060" fast="false" reversible="false" name="hydroxymethylbilane synthase" fbc:upperFluxBound="cobra_default_ub" fbc:lowerFluxBound="cobra_0_bound">
        <listOfReactants>
          <speciesReference species="M_h2o_h" stoichiometry="1" constant="true" />
          <speciesReference species="M_ppbng_h" stoichiometry="4" constant="true" />
        </listOfReactants>
        <listOfProducts>
          <speciesReference species="M_h_h" stoichiometry="4" constant="true" />
          <speciesReference species="M_hmbil_h" stoichiometry="1" constant="true" />
          <speciesReference species="M_nh3_h" stoichiometry="4" constant="true" />
        </listOfProducts>
        <fbc:geneProductAssociation>
          <fbc:or>
            <fbc:geneProductRef fbc:geneProduct="G_Cz08g20100__SBML_DOT__t1" />
            <fbc:or>
              <fbc:geneProductRef fbc:geneProduct="G_Cz03g22200__SBML_DOT__t1" />
              <fbc:geneProductRef fbc:geneProduct="G_Cz04g12200__SBML_DOT__t1" />
            </fbc:or>
          </fbc:or>
        </fbc:geneProductAssociation>
      </reaction>
      <reaction id="R_Cz_3061" fast="false" reversible="false" name="magnesium protoporphyrin ix methyltransferase" fbc:upperFluxBound="cobra_default_ub" fbc:lowerFluxBound="cobra_0_bound">
        <listOfReactants>
          <speciesReference species="M_amet_h" stoichiometry="1" constant="true" />
          <speciesReference species="M_h_h" stoichiometry="1" constant="true" />
          <speciesReference species="M_mgppn_h" stoichiometry="1" constant="true" />
        </listOfReactants>
        <listOfProducts>
          <speciesReference species="M_ahcys_h" stoichiometry="1" constant="true" />
          <speciesReference species="M_mppp9me_h" stoichiometry="1" constant="true" />
        </listOfProducts>
        <fbc:geneProductAssociation>
          <fbc:geneProductRef fbc:geneProduct="G_Cz02g24270__SBML_DOT__t1" />
        </fbc:geneProductAssociation>
      </reaction>
      <reaction id="R_Cz_3062" fast="false" reversible="false" name="ferrochelatase" fbc:upperFluxBound="cobra_default_ub" fbc:lowerFluxBound="cobra_0_bound">
        <listOfReactants>
          <speciesReference species="M_fe2_h" stoichiometry="1" constant="true" />
          <speciesReference species="M_ppp9_h" stoichiometry="1" constant="true" />
        </listOfReactants>
        <listOfProducts>
          <speciesReference species="M_h_h" stoichiometry="2" constant="true" />
          <speciesReference species="M_pheme_h" stoichiometry="1" constant="true" />
        </listOfProducts>
        <fbc:geneProductAssociation>
          <fbc:geneProductRef fbc:geneProduct="G_Cz16g21260__SBML_DOT__t1" />
        </fbc:geneProductAssociation>
      </reaction>
      <reaction id="R_Cz_3063" fast="false" reversible="false" name="protochlorophyllide reductase" fbc:upperFluxBound="cobra_default_ub" fbc:lowerFluxBound="cobra_0_bound">
        <listOfReactants>
          <speciesReference species="M_h_h" stoichiometry="1" constant="true" />
          <speciesReference species="M_mvpcpa_h" stoichiometry="1" constant="true" />
          <speciesReference species="M_nadph_h" stoichiometry="1" constant="true" />
        </listOfReactants>
        <listOfProducts>
          <speciesReference species="M_chlda_h" stoichiometry="1" constant="true" />
          <speciesReference species="M_nadp_h" stoichiometry="1" constant="true" />
        </listOfProducts>
        <fbc:geneProductAssociation>
          <fbc:or>
            <fbc:or>
              <fbc:geneProductRef fbc:geneProduct="G_Cz06g22190__SBML_DOT__t1" />
              <fbc:geneProductRef fbc:geneProduct="G_Cz02g02220__SBML_DOT__t1" />
              <fbc:geneProductRef fbc:geneProduct="G_Cz04g30040__SBML_DOT__t1" />
              <fbc:geneProductRef fbc:geneProduct="G_Cz05g12090__SBML_DOT__t1" />
              <fbc:geneProductRef fbc:geneProduct="G_Cz08g24220__SBML_DOT__t1" />
              <fbc:geneProductRef fbc:geneProduct="G_Cz19g08150__SBML_DOT__t1" />
            </fbc:or>
            <fbc:or>
              <fbc:geneProductRef fbc:geneProduct="G_Cz06g28160__SBML_DOT__t1" />
              <fbc:geneProductRef fbc:geneProduct="G_Cz05g12090__SBML_DOT__t1" />
              <fbc:geneProductRef fbc:geneProduct="G_Cz13g11330__SBML_DOT__t1" />
              <fbc:geneProductRef fbc:geneProduct="G_Cz13g11320__SBML_DOT__t1" />
              <fbc:geneProductRef fbc:geneProduct="G_Cz02g02220__SBML_DOT__t1" />
            </fbc:or>
            <fbc:geneProductRef fbc:geneProduct="G_Cz06g28160__SBML_DOT__t1" />
          </fbc:or>
        </fbc:geneProductAssociation>
      </reaction>
      <reaction id="R_Cz_3064" fast="false" reversible="false" name="protoheme ix farnesyltransferase" fbc:upperFluxBound="cobra_default_ub" fbc:lowerFluxBound="cobra_0_bound">
        <listOfReactants>
          <speciesReference species="M_frdp_m" stoichiometry="1" constant="true" />
          <speciesReference species="M_h2o_m" stoichiometry="1" constant="true" />
          <speciesReference species="M_pheme_m" stoichiometry="1" constant="true" />
        </listOfReactants>
        <listOfProducts>
          <speciesReference species="M_hemeo_m" stoichiometry="1" constant="true" />
          <speciesReference species="M_ppi_m" stoichiometry="1" constant="true" />
        </listOfProducts>
        <fbc:geneProductAssociation>
          <fbc:geneProductRef fbc:geneProduct="G_Cz02g32130__SBML_DOT__t1" />
        </fbc:geneProductAssociation>
      </reaction>
      <reaction id="R_Cz_3065" fast="false" reversible="false" name="chlorophyllide a oxygenase" fbc:upperFluxBound="cobra_default_ub" fbc:lowerFluxBound="cobra_0_bound">
        <listOfReactants>
          <speciesReference species="M_chlda_h" stoichiometry="1" constant="true" />
          <speciesReference species="M_h_h" stoichiometry="2" constant="true" />
          <speciesReference species="M_nadph_h" stoichiometry="1" constant="true" />
          <speciesReference species="M_o2_h" stoichiometry="1" constant="true" />
        </listOfReactants>
        <listOfProducts>
          <speciesReference species="M_h2o_h" stoichiometry="1" constant="true" />
          <speciesReference species="M_hchlda_h" stoichiometry="1" constant="true" />
          <speciesReference species="M_nadp_h" stoichiometry="1" constant="true" />
        </listOfProducts>
        <fbc:geneProductAssociation>
          <fbc:or>
            <fbc:or>
              <fbc:geneProductRef fbc:geneProduct="G_Cz06g27150__SBML_DOT__t1" />
              <fbc:geneProductRef fbc:geneProduct="G_Cz14g19030__SBML_DOT__t1" />
              <fbc:geneProductRef fbc:geneProduct="G_Cz08g13200__SBML_DOT__t1" />
              <fbc:geneProductRef fbc:geneProduct="G_Cz16g19110__SBML_DOT__t1" />
              <fbc:geneProductRef fbc:geneProduct="G_Cz08g09050__SBML_DOT__t1" />
              <fbc:geneProductRef fbc:geneProduct="G_Cz14g25130__SBML_DOT__t1" />
              <fbc:geneProductRef fbc:geneProduct="G_Cz01g44120__SBML_DOT__t1" />
            </fbc:or>
            <fbc:or>
              <fbc:geneProductRef fbc:geneProduct="G_Cz14g25130__SBML_DOT__t1" />
              <fbc:geneProductRef fbc:geneProduct="G_Cz06g27150__SBML_DOT__t1" />
              <fbc:geneProductRef fbc:geneProduct="G_Cz16g19110__SBML_DOT__t1" />
              <fbc:geneProductRef fbc:geneProduct="G_Cz14g19030__SBML_DOT__t1" />
              <fbc:geneProductRef fbc:geneProduct="G_Cz08g13200__SBML_DOT__t1" />
              <fbc:geneProductRef fbc:geneProduct="G_Cz01g44120__SBML_DOT__t1" />
              <fbc:geneProductRef fbc:geneProduct="G_Cz08g09050__SBML_DOT__t1" />
            </fbc:or>
            <fbc:or>
              <fbc:geneProductRef fbc:geneProduct="G_Cz06g27150__SBML_DOT__t1" />
              <fbc:geneProductRef fbc:geneProduct="G_Cz16g19110__SBML_DOT__t1" />
              <fbc:geneProductRef fbc:geneProduct="G_Cz14g19030__SBML_DOT__t1" />
              <fbc:geneProductRef fbc:geneProduct="G_Cz08g13200__SBML_DOT__t1" />
              <fbc:geneProductRef fbc:geneProduct="G_Cz14g25130__SBML_DOT__t1" />
              <fbc:geneProductRef fbc:geneProduct="G_Cz08g09050__SBML_DOT__t1" />
              <fbc:geneProductRef fbc:geneProduct="G_Cz01g44120__SBML_DOT__t1" />
            </fbc:or>
          </fbc:or>
        </fbc:geneProductAssociation>
      </reaction>
      <reaction id="R_Cz_3066" fast="false" reversible="false" name="chlorphyll b reductase; chlorophyllide a oxygenase" fbc:upperFluxBound="cobra_default_ub" fbc:lowerFluxBound="cobra_0_bound">
        <listOfReactants>
          <speciesReference species="M_hchlda_h" stoichiometry="1" constant="true" />
          <speciesReference species="M_nadph_h" stoichiometry="1" constant="true" />
          <speciesReference species="M_o2_h" stoichiometry="1" constant="true" />
        </listOfReactants>
        <listOfProducts>
          <speciesReference species="M_cpd_DASH_7014_h" stoichiometry="1" constant="true" />
          <speciesReference species="M_h2o_h" stoichiometry="2" constant="true" />
          <speciesReference species="M_nadp_h" stoichiometry="1" constant="true" />
        </listOfProducts>
        <fbc:geneProductAssociation>
          <fbc:or>
            <fbc:or>
              <fbc:geneProductRef fbc:geneProduct="G_Cz06g27150__SBML_DOT__t1" />
              <fbc:geneProductRef fbc:geneProduct="G_Cz14g19030__SBML_DOT__t1" />
              <fbc:geneProductRef fbc:geneProduct="G_Cz08g13200__SBML_DOT__t1" />
              <fbc:geneProductRef fbc:geneProduct="G_Cz16g19110__SBML_DOT__t1" />
              <fbc:geneProductRef fbc:geneProduct="G_Cz08g09050__SBML_DOT__t1" />
              <fbc:geneProductRef fbc:geneProduct="G_Cz14g25130__SBML_DOT__t1" />
              <fbc:geneProductRef fbc:geneProduct="G_Cz01g44120__SBML_DOT__t1" />
            </fbc:or>
            <fbc:or>
              <fbc:geneProductRef fbc:geneProduct="G_Cz14g25130__SBML_DOT__t1" />
              <fbc:geneProductRef fbc:geneProduct="G_Cz06g27150__SBML_DOT__t1" />
              <fbc:geneProductRef fbc:geneProduct="G_Cz16g19110__SBML_DOT__t1" />
              <fbc:geneProductRef fbc:geneProduct="G_Cz14g19030__SBML_DOT__t1" />
              <fbc:geneProductRef fbc:geneProduct="G_Cz08g13200__SBML_DOT__t1" />
              <fbc:geneProductRef fbc:geneProduct="G_Cz01g44120__SBML_DOT__t1" />
              <fbc:geneProductRef fbc:geneProduct="G_Cz08g09050__SBML_DOT__t1" />
            </fbc:or>
            <fbc:or>
              <fbc:geneProductRef fbc:geneProduct="G_Cz06g27150__SBML_DOT__t1" />
              <fbc:geneProductRef fbc:geneProduct="G_Cz16g19110__SBML_DOT__t1" />
              <fbc:geneProductRef fbc:geneProduct="G_Cz14g19030__SBML_DOT__t1" />
              <fbc:geneProductRef fbc:geneProduct="G_Cz08g13200__SBML_DOT__t1" />
              <fbc:geneProductRef fbc:geneProduct="G_Cz14g25130__SBML_DOT__t1" />
              <fbc:geneProductRef fbc:geneProduct="G_Cz08g09050__SBML_DOT__t1" />
              <fbc:geneProductRef fbc:geneProduct="G_Cz01g44120__SBML_DOT__t1" />
            </fbc:or>
          </fbc:or>
        </fbc:geneProductAssociation>
      </reaction>
      <reaction id="R_Cz_3067" fast="false" reversible="false" name="glutamate-1-semialdehyde 2,1-aminomutase" fbc:upperFluxBound="cobra_default_ub" fbc:lowerFluxBound="cobra_0_bound">
        <listOfReactants>
          <speciesReference species="M_glu1sa_h" stoichiometry="1" constant="true" />
        </listOfReactants>
        <listOfProducts>
          <speciesReference species="M_5aop_h" stoichiometry="1" constant="true" />
          <speciesReference species="M_h_h" stoichiometry="1" constant="true" />
        </listOfProducts>
        <fbc:geneProductAssociation>
          <fbc:geneProductRef fbc:geneProduct="G_Cz01g26070__SBML_DOT__t1" />
        </fbc:geneProductAssociation>
      </reaction>
      <reaction id="R_Cz_3068" fast="false" reversible="false" name="glutamyl-trna reductase" fbc:upperFluxBound="cobra_default_ub" fbc:lowerFluxBound="cobra_0_bound">
        <listOfReactants>
          <speciesReference species="M_glutrna_h" stoichiometry="1" constant="true" />
          <speciesReference species="M_h_h" stoichiometry="1" constant="true" />
          <speciesReference species="M_nadph_h" stoichiometry="1" constant="true" />
        </listOfReactants>
        <listOfProducts>
          <speciesReference species="M_glu1sa_h" stoichiometry="1" constant="true" />
          <speciesReference species="M_nadp_h" stoichiometry="1" constant="true" />
          <speciesReference species="M_trnaglu_h" stoichiometry="1" constant="true" />
        </listOfProducts>
        <fbc:geneProductAssociation>
          <fbc:geneProductRef fbc:geneProduct="G_Cz03g02090__SBML_DOT__t1" />
        </fbc:geneProductAssociation>
      </reaction>
      <reaction id="R_Cz_3069" fast="false" reversible="false" name="coproporphyrinogen oxidase" fbc:upperFluxBound="cobra_default_ub" fbc:lowerFluxBound="cobra_0_bound">
        <listOfReactants>
          <speciesReference species="M_cpppg3_h" stoichiometry="1" constant="true" />
          <speciesReference species="M_h_h" stoichiometry="2" constant="true" />
          <speciesReference species="M_o2_h" stoichiometry="1" constant="true" />
        </listOfReactants>
        <listOfProducts>
          <speciesReference species="M_co2_h" stoichiometry="2" constant="true" />
          <speciesReference species="M_h2o_h" stoichiometry="2" constant="true" />
          <speciesReference species="M_pppg9_h" stoichiometry="1" constant="true" />
        </listOfProducts>
        <fbc:geneProductAssociation>
          <fbc:or>
            <fbc:or>
              <fbc:geneProductRef fbc:geneProduct="G_Cz18g10090__SBML_DOT__t1" />
              <fbc:geneProductRef fbc:geneProduct="G_Cz06g22110__SBML_DOT__t1" />
            </fbc:or>
            <fbc:or>
              <fbc:geneProductRef fbc:geneProduct="G_Cz06g22110__SBML_DOT__t1" />
              <fbc:geneProductRef fbc:geneProduct="G_Cz18g10090__SBML_DOT__t1" />
            </fbc:or>
          </fbc:or>
        </fbc:geneProductAssociation>
      </reaction>
      <reaction id="R_Cz_3070" fast="false" reversible="false" name="divinyl chlorophyllide a 8-vinyl-reductase" fbc:upperFluxBound="cobra_default_ub" fbc:lowerFluxBound="cobra_0_bound">
        <listOfReactants>
          <speciesReference species="M_dvpcp_DASH_a_h" stoichiometry="1" constant="true" />
          <speciesReference species="M_h_h" stoichiometry="1" constant="true" />
          <speciesReference species="M_nadph_h" stoichiometry="1" constant="true" />
        </listOfReactants>
        <listOfProducts>
          <speciesReference species="M_mvpcpa_h" stoichiometry="1" constant="true" />
          <speciesReference species="M_nadp_h" stoichiometry="1" constant="true" />
        </listOfProducts>
        <fbc:geneProductAssociation>
          <fbc:geneProductRef fbc:geneProduct="G_Cz03g06230__SBML_DOT__t1" />
        </fbc:geneProductAssociation>
      </reaction>
      <reaction id="R_Cz_3071" fast="false" reversible="false" name="uroporphyrinogen-iii c-methyltransferase" fbc:upperFluxBound="cobra_default_ub" fbc:lowerFluxBound="cobra_0_bound">
        <listOfReactants>
          <speciesReference species="M_amet_h" stoichiometry="2" constant="true" />
          <speciesReference species="M_uppg3_h" stoichiometry="1" constant="true" />
        </listOfReactants>
        <listOfProducts>
          <speciesReference species="M_ahcys_h" stoichiometry="2" constant="true" />
          <speciesReference species="M_dhshc_h" stoichiometry="1" constant="true" />
          <speciesReference species="M_h_h" stoichiometry="1" constant="true" />
        </listOfProducts>
        <fbc:geneProductAssociation>
          <fbc:geneProductRef fbc:geneProduct="G_Cz14g07090__SBML_DOT__t1" />
        </fbc:geneProductAssociation>
      </reaction>
      <reaction id="R_Cz_3072" fast="false" reversible="false" name="chlorophyll synthase" fbc:upperFluxBound="cobra_default_ub" fbc:lowerFluxBound="cobra_0_bound">
        <listOfReactants>
          <speciesReference species="M_chlda_h" stoichiometry="1" constant="true" />
          <speciesReference species="M_h_h" stoichiometry="1" constant="true" />
          <speciesReference species="M_pdp_h" stoichiometry="1" constant="true" />
        </listOfReactants>
        <listOfProducts>
          <speciesReference species="M_chla_h" stoichiometry="1" constant="true" />
          <speciesReference species="M_ppi_h" stoichiometry="1" constant="true" />
        </listOfProducts>
        <fbc:geneProductAssociation>
          <fbc:or>
            <fbc:geneProductRef fbc:geneProduct="G_Cz08g28070__SBML_DOT__t1" />
            <fbc:geneProductRef fbc:geneProduct="G_Cz08g28070__SBML_DOT__t1" />
          </fbc:or>
        </fbc:geneProductAssociation>
      </reaction>
      <reaction id="R_Cz_3073" fast="false" reversible="false" name="threonine-phosphate synthase" fbc:upperFluxBound="cobra_default_ub" fbc:lowerFluxBound="cobra_0_bound">
        <listOfReactants>
          <speciesReference species="M_atp_h" stoichiometry="1" constant="true" />
          <speciesReference species="M_thr_L_h" stoichiometry="1" constant="true" />
        </listOfReactants>
        <listOfProducts>
          <speciesReference species="M_adp_h" stoichiometry="1" constant="true" />
          <speciesReference species="M_h_h" stoichiometry="1" constant="true" />
          <speciesReference species="M_thr3p_DASH_l_h" stoichiometry="1" constant="true" />
        </listOfProducts>
      </reaction>
      <reaction id="R_Cz_3074" fast="false" reversible="false" name="uroporphyrinogen decarboxylase" fbc:upperFluxBound="cobra_default_ub" fbc:lowerFluxBound="cobra_0_bound">
        <listOfReactants>
          <speciesReference species="M_cpd_DASH_11444_c" stoichiometry="1" constant="true" />
          <speciesReference species="M_h_c" stoichiometry="4" constant="true" />
        </listOfReactants>
        <listOfProducts>
          <speciesReference species="M_co2_c" stoichiometry="4" constant="true" />
          <speciesReference species="M_cpppg1_c" stoichiometry="1" constant="true" />
        </listOfProducts>
        <fbc:geneProductAssociation>
          <fbc:or>
            <fbc:or>
              <fbc:geneProductRef fbc:geneProduct="G_Cz14g23190__SBML_DOT__t1" />
              <fbc:geneProductRef fbc:geneProduct="G_Cz16g13070__SBML_DOT__t1" />
              <fbc:geneProductRef fbc:geneProduct="G_UNPLg00178__SBML_DOT__t1" />
              <fbc:geneProductRef fbc:geneProduct="G_UNPLg00179__SBML_DOT__t1" />
            </fbc:or>
            <fbc:or>
              <fbc:geneProductRef fbc:geneProduct="G_Cz16g13070__SBML_DOT__t1" />
              <fbc:geneProductRef fbc:geneProduct="G_Cz14g23190__SBML_DOT__t1" />
              <fbc:geneProductRef fbc:geneProduct="G_UNPLg00178__SBML_DOT__t1" />
              <fbc:geneProductRef fbc:geneProduct="G_UNPLg00179__SBML_DOT__t1" />
            </fbc:or>
          </fbc:or>
        </fbc:geneProductAssociation>
      </reaction>
      <reaction id="R_Cz_3075" fast="false" reversible="false" name="uroporphyrinogen decarboxylase" fbc:upperFluxBound="cobra_default_ub" fbc:lowerFluxBound="cobra_0_bound">
        <listOfReactants>
          <speciesReference species="M_cpd_DASH_11444_h" stoichiometry="1" constant="true" />
          <speciesReference species="M_h_h" stoichiometry="4" constant="true" />
        </listOfReactants>
        <listOfProducts>
          <speciesReference species="M_co2_h" stoichiometry="4" constant="true" />
          <speciesReference species="M_cpppg1_h" stoichiometry="1" constant="true" />
        </listOfProducts>
        <fbc:geneProductAssociation>
          <fbc:or>
            <fbc:or>
              <fbc:geneProductRef fbc:geneProduct="G_Cz14g23190__SBML_DOT__t1" />
              <fbc:geneProductRef fbc:geneProduct="G_Cz16g13070__SBML_DOT__t1" />
              <fbc:geneProductRef fbc:geneProduct="G_UNPLg00178__SBML_DOT__t1" />
              <fbc:geneProductRef fbc:geneProduct="G_UNPLg00179__SBML_DOT__t1" />
            </fbc:or>
            <fbc:or>
              <fbc:geneProductRef fbc:geneProduct="G_Cz16g13070__SBML_DOT__t1" />
              <fbc:geneProductRef fbc:geneProduct="G_Cz14g23190__SBML_DOT__t1" />
              <fbc:geneProductRef fbc:geneProduct="G_UNPLg00178__SBML_DOT__t1" />
              <fbc:geneProductRef fbc:geneProduct="G_UNPLg00179__SBML_DOT__t1" />
            </fbc:or>
          </fbc:or>
        </fbc:geneProductAssociation>
      </reaction>
      <reaction id="R_Cz_3076" fast="false" reversible="false" name="uroporphyrinogen decarboxylase" fbc:upperFluxBound="cobra_default_ub" fbc:lowerFluxBound="cobra_0_bound">
        <listOfReactants>
          <speciesReference species="M_h_c" stoichiometry="4" constant="true" />
          <speciesReference species="M_urophyrgeniii_c" stoichiometry="1" constant="true" />
        </listOfReactants>
        <listOfProducts>
          <speciesReference species="M_co2_c" stoichiometry="4" constant="true" />
          <speciesReference species="M_cpppg3_c" stoichiometry="1" constant="true" />
        </listOfProducts>
        <fbc:geneProductAssociation>
          <fbc:or>
            <fbc:or>
              <fbc:geneProductRef fbc:geneProduct="G_Cz14g23190__SBML_DOT__t1" />
              <fbc:geneProductRef fbc:geneProduct="G_Cz16g13070__SBML_DOT__t1" />
              <fbc:geneProductRef fbc:geneProduct="G_UNPLg00178__SBML_DOT__t1" />
              <fbc:geneProductRef fbc:geneProduct="G_UNPLg00179__SBML_DOT__t1" />
            </fbc:or>
            <fbc:or>
              <fbc:geneProductRef fbc:geneProduct="G_Cz16g13070__SBML_DOT__t1" />
              <fbc:geneProductRef fbc:geneProduct="G_Cz14g23190__SBML_DOT__t1" />
              <fbc:geneProductRef fbc:geneProduct="G_UNPLg00178__SBML_DOT__t1" />
              <fbc:geneProductRef fbc:geneProduct="G_UNPLg00179__SBML_DOT__t1" />
            </fbc:or>
          </fbc:or>
        </fbc:geneProductAssociation>
      </reaction>
      <reaction id="R_Cz_3077" fast="false" reversible="false" name="uroporphyrinogen-iii synthase" fbc:upperFluxBound="cobra_default_ub" fbc:lowerFluxBound="cobra_0_bound">
        <listOfReactants>
          <speciesReference species="M_hmbil_c" stoichiometry="1" constant="true" />
        </listOfReactants>
        <listOfProducts>
          <speciesReference species="M_h2o_c" stoichiometry="1" constant="true" />
          <speciesReference species="M_urophyrgeniii_c" stoichiometry="1" constant="true" />
        </listOfProducts>
        <fbc:geneProductAssociation>
          <fbc:geneProductRef fbc:geneProduct="G_Cz14g24240__SBML_DOT__t1" />
        </fbc:geneProductAssociation>
      </reaction>
      <reaction id="R_Cz_3078" fast="false" reversible="false" name="cob(i)yrinic acid a,c-diamide adenosyltransferase" fbc:upperFluxBound="cobra_default_ub" fbc:lowerFluxBound="cobra_0_bound">
        <listOfReactants>
          <speciesReference species="M_atp_c" stoichiometry="1" constant="true" />
          <speciesReference species="M_cobiam_c" stoichiometry="1" constant="true" />
        </listOfReactants>
        <listOfProducts>
          <speciesReference species="M_adcoba_c" stoichiometry="1" constant="true" />
          <speciesReference species="M_p3i_c" stoichiometry="1" constant="true" />
        </listOfProducts>
        <fbc:geneProductAssociation>
          <fbc:geneProductRef fbc:geneProduct="G_Cz11g11050__SBML_DOT__t1" />
        </fbc:geneProductAssociation>
      </reaction>
      <reaction id="R_Cz_3079" fast="false" reversible="false" name="cob(i)yrinic acid a,c-diamide adenosyltransferase" fbc:upperFluxBound="cobra_default_ub" fbc:lowerFluxBound="cobra_0_bound">
        <listOfReactants>
          <speciesReference species="M_atp_h" stoichiometry="1" constant="true" />
          <speciesReference species="M_cobiam_h" stoichiometry="1" constant="true" />
        </listOfReactants>
        <listOfProducts>
          <speciesReference species="M_adcoba_h" stoichiometry="1" constant="true" />
          <speciesReference species="M_p3i_h" stoichiometry="1" constant="true" />
        </listOfProducts>
        <fbc:geneProductAssociation>
          <fbc:geneProductRef fbc:geneProduct="G_Cz11g11050__SBML_DOT__t1" />
        </fbc:geneProductAssociation>
      </reaction>
      <reaction id="R_Cz_3080" fast="false" reversible="false" name="cob(i)yrinic acid a,c-diamide adenosyltransferase" fbc:upperFluxBound="cobra_default_ub" fbc:lowerFluxBound="cobra_0_bound">
        <listOfReactants>
          <speciesReference species="M_atp_c" stoichiometry="1" constant="true" />
          <speciesReference species="M_cobam_c" stoichiometry="1" constant="true" />
        </listOfReactants>
        <listOfProducts>
          <speciesReference species="M_acob_c" stoichiometry="1" constant="true" />
          <speciesReference species="M_p3i_c" stoichiometry="1" constant="true" />
        </listOfProducts>
        <fbc:geneProductAssociation>
          <fbc:geneProductRef fbc:geneProduct="G_Cz11g11050__SBML_DOT__t1" />
        </fbc:geneProductAssociation>
      </reaction>
      <reaction id="R_Cz_3081" fast="false" reversible="false" name="cob(i)yrinic acid a,c-diamide adenosyltransferase" fbc:upperFluxBound="cobra_default_ub" fbc:lowerFluxBound="cobra_0_bound">
        <listOfReactants>
          <speciesReference species="M_atp_h" stoichiometry="1" constant="true" />
          <speciesReference species="M_cobam_h" stoichiometry="1" constant="true" />
        </listOfReactants>
        <listOfProducts>
          <speciesReference species="M_acob_h" stoichiometry="1" constant="true" />
          <speciesReference species="M_p3i_h" stoichiometry="1" constant="true" />
        </listOfProducts>
        <fbc:geneProductAssociation>
          <fbc:geneProductRef fbc:geneProduct="G_Cz11g11050__SBML_DOT__t1" />
        </fbc:geneProductAssociation>
      </reaction>
      <reaction id="R_Cz_3082" fast="false" reversible="false" name="magnesium chelatase" fbc:upperFluxBound="cobra_default_ub" fbc:lowerFluxBound="cobra_0_bound">
        <listOfReactants>
          <speciesReference species="M_atp_c" stoichiometry="1" constant="true" />
          <speciesReference species="M_h2o_c" stoichiometry="1" constant="true" />
          <speciesReference species="M_mg2_c" stoichiometry="1" constant="true" />
          <speciesReference species="M_ppp9_c" stoichiometry="1" constant="true" />
        </listOfReactants>
        <listOfProducts>
          <speciesReference species="M_adp_c" stoichiometry="1" constant="true" />
          <speciesReference species="M_h_c" stoichiometry="3" constant="true" />
          <speciesReference species="M_mgppn_c" stoichiometry="1" constant="true" />
          <speciesReference species="M_pi_c" stoichiometry="1" constant="true" />
        </listOfProducts>
        <fbc:geneProductAssociation>
          <fbc:or>
            <fbc:or>
              <fbc:geneProductRef fbc:geneProduct="G_UNPLg00024__SBML_DOT__t1" />
              <fbc:geneProductRef fbc:geneProduct="G_Cz06g16260__SBML_DOT__t1" />
              <fbc:geneProductRef fbc:geneProduct="G_Cz08g03270__SBML_DOT__t1" />
              <fbc:geneProductRef fbc:geneProduct="G_UNPLg00023__SBML_DOT__t1" />
            </fbc:or>
            <fbc:or>
              <fbc:geneProductRef fbc:geneProduct="G_Cz06g36090__SBML_DOT__t1" />
              <fbc:geneProductRef fbc:geneProduct="G_Cz14g15070__SBML_DOT__t1" />
            </fbc:or>
          </fbc:or>
        </fbc:geneProductAssociation>
      </reaction>
      <reaction id="R_Cz_3083" fast="false" reversible="false" name="magnesium chelatase" fbc:upperFluxBound="cobra_default_ub" fbc:lowerFluxBound="cobra_0_bound">
        <listOfReactants>
          <speciesReference species="M_atp_h" stoichiometry="1" constant="true" />
          <speciesReference species="M_h2o_h" stoichiometry="1" constant="true" />
          <speciesReference species="M_mg2_h" stoichiometry="1" constant="true" />
          <speciesReference species="M_ppp9_h" stoichiometry="1" constant="true" />
        </listOfReactants>
        <listOfProducts>
          <speciesReference species="M_adp_h" stoichiometry="1" constant="true" />
          <speciesReference species="M_h_h" stoichiometry="3" constant="true" />
          <speciesReference species="M_mgppn_h" stoichiometry="1" constant="true" />
          <speciesReference species="M_pi_h" stoichiometry="1" constant="true" />
        </listOfProducts>
        <fbc:geneProductAssociation>
          <fbc:or>
            <fbc:or>
              <fbc:geneProductRef fbc:geneProduct="G_UNPLg00024__SBML_DOT__t1" />
              <fbc:geneProductRef fbc:geneProduct="G_Cz06g16260__SBML_DOT__t1" />
              <fbc:geneProductRef fbc:geneProduct="G_Cz08g03270__SBML_DOT__t1" />
              <fbc:geneProductRef fbc:geneProduct="G_UNPLg00023__SBML_DOT__t1" />
            </fbc:or>
            <fbc:or>
              <fbc:geneProductRef fbc:geneProduct="G_Cz06g36090__SBML_DOT__t1" />
              <fbc:geneProductRef fbc:geneProduct="G_Cz14g15070__SBML_DOT__t1" />
            </fbc:or>
          </fbc:or>
        </fbc:geneProductAssociation>
      </reaction>
      <reaction id="R_Cz_3084" fast="false" reversible="true" name="carboxylesterase" fbc:upperFluxBound="cobra_default_ub" fbc:lowerFluxBound="cobra_default_lb">
        <listOfReactants>
          <speciesReference species="M_h2o_c" stoichiometry="1" constant="true" />
          <speciesReference species="M_retpalm_c" stoichiometry="1" constant="true" />
        </listOfReactants>
        <listOfProducts>
          <speciesReference species="M_cpd_DASH_13524_c" stoichiometry="1" constant="true" />
          <speciesReference species="M_h_c" stoichiometry="1" constant="true" />
          <speciesReference species="M_hdca_c" stoichiometry="1" constant="true" />
        </listOfProducts>
        <fbc:geneProductAssociation>
          <fbc:or>
            <fbc:or>
              <fbc:geneProductRef fbc:geneProduct="G_Cz05g34130__SBML_DOT__t1" />
              <fbc:geneProductRef fbc:geneProduct="G_Cz05g21240__SBML_DOT__t1" />
              <fbc:geneProductRef fbc:geneProduct="G_Cz04g38210__SBML_DOT__t1" />
              <fbc:geneProductRef fbc:geneProduct="G_Cz01g10140__SBML_DOT__t1" />
              <fbc:geneProductRef fbc:geneProduct="G_Cz04g21200__SBML_DOT__t1" />
              <fbc:geneProductRef fbc:geneProduct="G_Cz05g15130__SBML_DOT__t1" />
              <fbc:geneProductRef fbc:geneProduct="G_Cz18g10030__SBML_DOT__t1" />
              <fbc:geneProductRef fbc:geneProduct="G_Cz11g20060__SBML_DOT__t1" />
              <fbc:geneProductRef fbc:geneProduct="G_Cz11g11070__SBML_DOT__t1" />
              <fbc:geneProductRef fbc:geneProduct="G_Cz07g08300__SBML_DOT__t1" />
              <fbc:geneProductRef fbc:geneProduct="G_Cz07g21210__SBML_DOT__t1" />
              <fbc:geneProductRef fbc:geneProduct="G_Cz08g12030__SBML_DOT__t1" />
              <fbc:geneProductRef fbc:geneProduct="G_Cz12g24200__SBML_DOT__t1" />
              <fbc:geneProductRef fbc:geneProduct="G_Cz04g18020__SBML_DOT__t1" />
              <fbc:geneProductRef fbc:geneProduct="G_Cz04g11100__SBML_DOT__t1" />
              <fbc:geneProductRef fbc:geneProduct="G_Cz01g21010__SBML_DOT__t1" />
              <fbc:geneProductRef fbc:geneProduct="G_Cz01g34310__SBML_DOT__t1" />
              <fbc:geneProductRef fbc:geneProduct="G_Cz15g18230__SBML_DOT__t1" />
              <fbc:geneProductRef fbc:geneProduct="G_Cz03g07020__SBML_DOT__t1" />
              <fbc:geneProductRef fbc:geneProduct="G_Cz03g29240__SBML_DOT__t1" />
              <fbc:geneProductRef fbc:geneProduct="G_Cz04g01170__SBML_DOT__t1" />
              <fbc:geneProductRef fbc:geneProduct="G_Cz04g23010__SBML_DOT__t1" />
              <fbc:geneProductRef fbc:geneProduct="G_Cz12g21110__SBML_DOT__t1" />
              <fbc:geneProductRef fbc:geneProduct="G_Cz14g01270__SBML_DOT__t1" />
              <fbc:geneProductRef fbc:geneProduct="G_Cz03g35300__SBML_DOT__t1" />
              <fbc:geneProductRef fbc:geneProduct="G_Cz01g08080__SBML_DOT__t1" />
              <fbc:geneProductRef fbc:geneProduct="G_Cz11g13080__SBML_DOT__t1" />
              <fbc:geneProductRef fbc:geneProduct="G_Cz10g16010__SBML_DOT__t1" />
              <fbc:geneProductRef fbc:geneProduct="G_Cz01g14110__SBML_DOT__t1" />
            </fbc:or>
            <fbc:geneProductRef fbc:geneProduct="G_Cz01g36070__SBML_DOT__t1" />
            <fbc:or>
              <fbc:geneProductRef fbc:geneProduct="G_Cz01g05010__SBML_DOT__t1" />
              <fbc:geneProductRef fbc:geneProduct="G_Cz10g01080__SBML_DOT__t1" />
              <fbc:geneProductRef fbc:geneProduct="G_Cz04g18070__SBML_DOT__t1" />
            </fbc:or>
            <fbc:geneProductRef fbc:geneProduct="G_Cz07g01320__SBML_DOT__t1" />
            <fbc:or>
              <fbc:geneProductRef fbc:geneProduct="G_Cz03g20090__SBML_DOT__t1" />
              <fbc:geneProductRef fbc:geneProduct="G_Cz03g10210__SBML_DOT__t1" />
              <fbc:geneProductRef fbc:geneProduct="G_Cz05g02090__SBML_DOT__t1" />
              <fbc:geneProductRef fbc:geneProduct="G_Cz11g04290__SBML_DOT__t1" />
              <fbc:geneProductRef fbc:geneProduct="G_Cz03g36230__SBML_DOT__t1" />
              <fbc:geneProductRef fbc:geneProduct="G_Cz09g10170__SBML_DOT__t1" />
              <fbc:geneProductRef fbc:geneProduct="G_Cz06g05120__SBML_DOT__t1" />
              <fbc:geneProductRef fbc:geneProduct="G_Cz12g20220__SBML_DOT__t1" />
            </fbc:or>
            <fbc:geneProductRef fbc:geneProduct="G_Cz04g33100__SBML_DOT__t1" />
            <fbc:geneProductRef fbc:geneProduct="G_Cz10g19170__SBML_DOT__t1" />
            <fbc:geneProductRef fbc:geneProduct="G_Cz12g10020__SBML_DOT__t1" />
            <fbc:geneProductRef fbc:geneProduct="G_Cz04g18070__SBML_DOT__t1" />
          </fbc:or>
        </fbc:geneProductAssociation>
      </reaction>
      <reaction id="R_Cz_3085" fast="false" reversible="true" name="all-trans-retinol dehydrogenase (nad+)" fbc:upperFluxBound="cobra_default_ub" fbc:lowerFluxBound="cobra_default_lb">
        <listOfReactants>
          <speciesReference species="M_cpd_DASH_13524_c" stoichiometry="1" constant="true" />
          <speciesReference species="M_nad_c" stoichiometry="1" constant="true" />
        </listOfReactants>
        <listOfProducts>
          <speciesReference species="M_h_c" stoichiometry="1" constant="true" />
          <speciesReference species="M_nadh_c" stoichiometry="1" constant="true" />
          <speciesReference species="M_retinal_c" stoichiometry="1" constant="true" />
        </listOfProducts>
        <fbc:geneProductAssociation>
          <fbc:or>
            <fbc:or>
              <fbc:geneProductRef fbc:geneProduct="G_Cz10g23240__SBML_DOT__t1" />
              <fbc:geneProductRef fbc:geneProduct="G_Cz03g27070__SBML_DOT__t1" />
            </fbc:or>
            <fbc:or>
              <fbc:geneProductRef fbc:geneProduct="G_Cz10g23240__SBML_DOT__t1" />
              <fbc:geneProductRef fbc:geneProduct="G_Cz03g27070__SBML_DOT__t1" />
              <fbc:geneProductRef fbc:geneProduct="G_Cz06g07010__SBML_DOT__t1" />
            </fbc:or>
            <fbc:or>
              <fbc:geneProductRef fbc:geneProduct="G_Cz10g23240__SBML_DOT__t1" />
              <fbc:geneProductRef fbc:geneProduct="G_Cz06g07010__SBML_DOT__t1" />
            </fbc:or>
            <fbc:or>
              <fbc:geneProductRef fbc:geneProduct="G_Cz10g23240__SBML_DOT__t1" />
              <fbc:geneProductRef fbc:geneProduct="G_Cz04g19240__SBML_DOT__t1" />
            </fbc:or>
            <fbc:or>
              <fbc:geneProductRef fbc:geneProduct="G_Cz10g23240__SBML_DOT__t1" />
              <fbc:geneProductRef fbc:geneProduct="G_Cz03g27070__SBML_DOT__t1" />
              <fbc:geneProductRef fbc:geneProduct="G_Cz04g19240__SBML_DOT__t1" />
              <fbc:geneProductRef fbc:geneProduct="G_Cz06g07010__SBML_DOT__t1" />
            </fbc:or>
            <fbc:or>
              <fbc:geneProductRef fbc:geneProduct="G_Cz10g23240__SBML_DOT__t1" />
              <fbc:geneProductRef fbc:geneProduct="G_Cz04g19240__SBML_DOT__t1" />
              <fbc:geneProductRef fbc:geneProduct="G_Cz03g27070__SBML_DOT__t1" />
              <fbc:geneProductRef fbc:geneProduct="G_Cz06g07010__SBML_DOT__t1" />
            </fbc:or>
            <fbc:geneProductRef fbc:geneProduct="G_Cz10g23240__SBML_DOT__t1" />
            <fbc:or>
              <fbc:geneProductRef fbc:geneProduct="G_Cz10g23240__SBML_DOT__t1" />
              <fbc:geneProductRef fbc:geneProduct="G_Cz04g19240__SBML_DOT__t1" />
            </fbc:or>
            <fbc:or>
              <fbc:geneProductRef fbc:geneProduct="G_Cz10g23240__SBML_DOT__t1" />
              <fbc:geneProductRef fbc:geneProduct="G_Cz03g27070__SBML_DOT__t1" />
            </fbc:or>
            <fbc:or>
              <fbc:geneProductRef fbc:geneProduct="G_Cz10g23240__SBML_DOT__t1" />
              <fbc:geneProductRef fbc:geneProduct="G_Cz06g07010__SBML_DOT__t1" />
              <fbc:geneProductRef fbc:geneProduct="G_Cz03g27070__SBML_DOT__t1" />
              <fbc:geneProductRef fbc:geneProduct="G_Cz04g19240__SBML_DOT__t1" />
            </fbc:or>
          </fbc:or>
        </fbc:geneProductAssociation>
      </reaction>
      <reaction id="R_Cz_3086" fast="false" reversible="true" name="nadp-retinol dehydrogenase" fbc:upperFluxBound="cobra_default_ub" fbc:lowerFluxBound="cobra_default_lb">
        <listOfReactants>
          <speciesReference species="M_cpd_DASH_13524_h" stoichiometry="1" constant="true" />
          <speciesReference species="M_nadp_h" stoichiometry="1" constant="true" />
        </listOfReactants>
        <listOfProducts>
          <speciesReference species="M_h_h" stoichiometry="1" constant="true" />
          <speciesReference species="M_nadph_h" stoichiometry="1" constant="true" />
          <speciesReference species="M_retinal_h" stoichiometry="1" constant="true" />
        </listOfProducts>
        <fbc:geneProductAssociation>
          <fbc:geneProductRef fbc:geneProduct="G_Cz02g02220__SBML_DOT__t1" />
        </fbc:geneProductAssociation>
      </reaction>
      <reaction id="R_Cz_3087" fast="false" reversible="true" name="retinal dehydrogenase" fbc:upperFluxBound="cobra_default_ub" fbc:lowerFluxBound="cobra_default_lb">
        <listOfReactants>
          <speciesReference species="M_h2o_c" stoichiometry="1" constant="true" />
          <speciesReference species="M_nad_c" stoichiometry="1" constant="true" />
          <speciesReference species="M_retinal_c" stoichiometry="1" constant="true" />
        </listOfReactants>
        <listOfProducts>
          <speciesReference species="M_h_c" stoichiometry="2" constant="true" />
          <speciesReference species="M_nadh_c" stoichiometry="1" constant="true" />
          <speciesReference species="M_rnoat_c" stoichiometry="1" constant="true" />
        </listOfProducts>
        <fbc:geneProductAssociation>
          <fbc:or>
            <fbc:or>
              <fbc:geneProductRef fbc:geneProduct="G_Cz03g20090__SBML_DOT__t1" />
              <fbc:geneProductRef fbc:geneProduct="G_Cz11g04290__SBML_DOT__t1" />
              <fbc:geneProductRef fbc:geneProduct="G_Cz03g10210__SBML_DOT__t1" />
              <fbc:geneProductRef fbc:geneProduct="G_Cz05g02090__SBML_DOT__t1" />
              <fbc:geneProductRef fbc:geneProduct="G_Cz03g36230__SBML_DOT__t1" />
              <fbc:geneProductRef fbc:geneProduct="G_Cz09g10170__SBML_DOT__t1" />
              <fbc:geneProductRef fbc:geneProduct="G_Cz12g20220__SBML_DOT__t1" />
              <fbc:geneProductRef fbc:geneProduct="G_Cz06g05120__SBML_DOT__t1" />
            </fbc:or>
            <fbc:geneProductRef fbc:geneProduct="G_Cz05g18170__SBML_DOT__t1" />
            <fbc:or>
              <fbc:geneProductRef fbc:geneProduct="G_Cz03g10210__SBML_DOT__t1" />
              <fbc:geneProductRef fbc:geneProduct="G_Cz05g02090__SBML_DOT__t1" />
              <fbc:geneProductRef fbc:geneProduct="G_Cz03g20090__SBML_DOT__t1" />
              <fbc:geneProductRef fbc:geneProduct="G_Cz03g36230__SBML_DOT__t1" />
              <fbc:geneProductRef fbc:geneProduct="G_Cz06g05120__SBML_DOT__t1" />
              <fbc:geneProductRef fbc:geneProduct="G_Cz12g20220__SBML_DOT__t1" />
              <fbc:geneProductRef fbc:geneProduct="G_Cz11g04290__SBML_DOT__t1" />
              <fbc:geneProductRef fbc:geneProduct="G_Cz09g10170__SBML_DOT__t1" />
            </fbc:or>
          </fbc:or>
        </fbc:geneProductAssociation>
      </reaction>
      <reaction id="R_Cz_3088" fast="false" reversible="true" name="retinal dehydrogenase" fbc:upperFluxBound="cobra_default_ub" fbc:lowerFluxBound="cobra_default_lb">
        <listOfReactants>
          <speciesReference species="M_h2o_h" stoichiometry="1" constant="true" />
          <speciesReference species="M_nad_h" stoichiometry="1" constant="true" />
          <speciesReference species="M_retinal_h" stoichiometry="1" constant="true" />
        </listOfReactants>
        <listOfProducts>
          <speciesReference species="M_h_h" stoichiometry="2" constant="true" />
          <speciesReference species="M_nadh_h" stoichiometry="1" constant="true" />
          <speciesReference species="M_rnoat_h" stoichiometry="1" constant="true" />
        </listOfProducts>
        <fbc:geneProductAssociation>
          <fbc:or>
            <fbc:or>
              <fbc:geneProductRef fbc:geneProduct="G_Cz03g20090__SBML_DOT__t1" />
              <fbc:geneProductRef fbc:geneProduct="G_Cz11g04290__SBML_DOT__t1" />
              <fbc:geneProductRef fbc:geneProduct="G_Cz03g10210__SBML_DOT__t1" />
              <fbc:geneProductRef fbc:geneProduct="G_Cz05g02090__SBML_DOT__t1" />
              <fbc:geneProductRef fbc:geneProduct="G_Cz03g36230__SBML_DOT__t1" />
              <fbc:geneProductRef fbc:geneProduct="G_Cz09g10170__SBML_DOT__t1" />
              <fbc:geneProductRef fbc:geneProduct="G_Cz12g20220__SBML_DOT__t1" />
              <fbc:geneProductRef fbc:geneProduct="G_Cz06g05120__SBML_DOT__t1" />
            </fbc:or>
            <fbc:geneProductRef fbc:geneProduct="G_Cz05g18170__SBML_DOT__t1" />
            <fbc:or>
              <fbc:geneProductRef fbc:geneProduct="G_Cz03g10210__SBML_DOT__t1" />
              <fbc:geneProductRef fbc:geneProduct="G_Cz05g02090__SBML_DOT__t1" />
              <fbc:geneProductRef fbc:geneProduct="G_Cz03g20090__SBML_DOT__t1" />
              <fbc:geneProductRef fbc:geneProduct="G_Cz03g36230__SBML_DOT__t1" />
              <fbc:geneProductRef fbc:geneProduct="G_Cz06g05120__SBML_DOT__t1" />
              <fbc:geneProductRef fbc:geneProduct="G_Cz12g20220__SBML_DOT__t1" />
              <fbc:geneProductRef fbc:geneProduct="G_Cz11g04290__SBML_DOT__t1" />
              <fbc:geneProductRef fbc:geneProduct="G_Cz09g10170__SBML_DOT__t1" />
            </fbc:or>
          </fbc:or>
        </fbc:geneProductAssociation>
      </reaction>
      <reaction id="R_Cz_3089" fast="false" reversible="false" name="beta-carotene 15,15'-monooxygenase" fbc:upperFluxBound="cobra_default_ub" fbc:lowerFluxBound="cobra_0_bound">
        <listOfReactants>
          <speciesReference species="M_caro_h" stoichiometry="1" constant="true" />
          <speciesReference species="M_o2_h" stoichiometry="1" constant="true" />
        </listOfReactants>
        <listOfProducts>
          <speciesReference species="M_retinal_h" stoichiometry="2" constant="true" />
        </listOfProducts>
        <fbc:geneProductAssociation>
          <fbc:or>
            <fbc:geneProductRef fbc:geneProduct="G_Cz01g15060__SBML_DOT__t1" />
            <fbc:geneProductRef fbc:geneProduct="G_Cz09g31270__SBML_DOT__t1" />
            <fbc:geneProductRef fbc:geneProduct="G_Cz04g35010__SBML_DOT__t1" />
            <fbc:geneProductRef fbc:geneProduct="G_UNPLg00076__SBML_DOT__t1" />
          </fbc:or>
        </fbc:geneProductAssociation>
      </reaction>
      <reaction id="R_Cz_3090" fast="false" reversible="false" name="all-trans-retinol 13,14-reductase" fbc:upperFluxBound="cobra_default_ub" fbc:lowerFluxBound="cobra_0_bound">
        <listOfReactants>
          <speciesReference species="M_cpd_DASH_13524_h" stoichiometry="1" constant="true" />
          <speciesReference species="M_h_h" stoichiometry="1" constant="true" />
          <speciesReference species="M_nadph_h" stoichiometry="1" constant="true" />
        </listOfReactants>
        <listOfProducts>
          <speciesReference species="M_cpd_DASH_7247_h" stoichiometry="1" constant="true" />
          <speciesReference species="M_nadp_h" stoichiometry="1" constant="true" />
        </listOfProducts>
        <fbc:geneProductAssociation>
          <fbc:or>
            <fbc:geneProductRef fbc:geneProduct="G_Cz12g03260__SBML_DOT__t1" />
            <fbc:geneProductRef fbc:geneProduct="G_Cz14g22040__SBML_DOT__t1" />
            <fbc:geneProductRef fbc:geneProduct="G_Cz16g01210__SBML_DOT__t1" />
          </fbc:or>
        </fbc:geneProductAssociation>
      </reaction>
      <reaction id="R_Cz_3091" fast="false" reversible="true" name="dimethylbenzimidazole-riboflavin conversion" fbc:upperFluxBound="cobra_default_ub" fbc:lowerFluxBound="cobra_default_lb">
        <listOfReactants>
          <speciesReference species="M_dmbzid_c" stoichiometry="1" constant="true" />
          <speciesReference species="M_h2o_c" stoichiometry="1" constant="true" />
          <speciesReference species="M_nh3_c" stoichiometry="1" constant="true" />
          <speciesReference species="M_nicrnt_c" stoichiometry="1" constant="true" />
          <speciesReference species="M_o2_c" stoichiometry="3" constant="true" />
        </listOfReactants>
        <listOfProducts>
          <speciesReference species="M_for_c" stoichiometry="3" constant="true" />
          <speciesReference species="M_h_c" stoichiometry="4" constant="true" />
          <speciesReference species="M_pi_c" stoichiometry="1" constant="true" />
          <speciesReference species="M_ribflv_c" stoichiometry="1" constant="true" />
        </listOfProducts>
      </reaction>
      <reaction id="R_Cz_3092" fast="false" reversible="false" name="pyrimidine phosphatase" fbc:upperFluxBound="cobra_default_ub" fbc:lowerFluxBound="cobra_0_bound">
        <listOfReactants>
          <speciesReference species="M_5aprbu_h" stoichiometry="1" constant="true" />
          <speciesReference species="M_h2o_h" stoichiometry="1" constant="true" />
        </listOfReactants>
        <listOfProducts>
          <speciesReference species="M_aribapyrd_h" stoichiometry="1" constant="true" />
          <speciesReference species="M_pi_h" stoichiometry="1" constant="true" />
        </listOfProducts>
      </reaction>
      <reaction id="R_Cz_3093" fast="false" reversible="false" name="riboflavin synthase" fbc:upperFluxBound="cobra_default_ub" fbc:lowerFluxBound="cobra_0_bound">
        <listOfReactants>
          <speciesReference species="M_dmlz_h" stoichiometry="2" constant="true" />
          <speciesReference species="M_h_h" stoichiometry="1" constant="true" />
        </listOfReactants>
        <listOfProducts>
          <speciesReference species="M_aribapyrd_h" stoichiometry="1" constant="true" />
          <speciesReference species="M_ribflv_h" stoichiometry="1" constant="true" />
        </listOfProducts>
        <fbc:geneProductAssociation>
          <fbc:geneProductRef fbc:geneProduct="G_Cz06g12170__SBML_DOT__t1" />
        </fbc:geneProductAssociation>
      </reaction>
      <reaction id="R_Cz_3094" fast="false" reversible="false" name="diaminohydroxyphosphoribosylaminopyrimidine deaminase" fbc:upperFluxBound="cobra_default_ub" fbc:lowerFluxBound="cobra_0_bound">
        <listOfReactants>
          <speciesReference species="M_daprap_c" stoichiometry="1" constant="true" />
          <speciesReference species="M_h2o_c" stoichiometry="1" constant="true" />
        </listOfReactants>
        <listOfProducts>
          <speciesReference species="M_cpd_DASH_602_c" stoichiometry="1" constant="true" />
          <speciesReference species="M_nh3_c" stoichiometry="1" constant="true" />
        </listOfProducts>
        <fbc:geneProductAssociation>
          <fbc:or>
            <fbc:geneProductRef fbc:geneProduct="G_Cz13g11190__SBML_DOT__t1" />
            <fbc:geneProductRef fbc:geneProduct="G_Cz12g04120__SBML_DOT__t1" />
          </fbc:or>
        </fbc:geneProductAssociation>
      </reaction>
      <reaction id="R_Cz_3095" fast="false" reversible="false" name="diaminohydroxyphosphoribosylaminopyrimidine deaminase" fbc:upperFluxBound="cobra_default_ub" fbc:lowerFluxBound="cobra_0_bound">
        <listOfReactants>
          <speciesReference species="M_daprap_h" stoichiometry="1" constant="true" />
          <speciesReference species="M_h2o_h" stoichiometry="1" constant="true" />
        </listOfReactants>
        <listOfProducts>
          <speciesReference species="M_5apru_h" stoichiometry="1" constant="true" />
          <speciesReference species="M_nh3_h" stoichiometry="1" constant="true" />
        </listOfProducts>
        <fbc:geneProductAssociation>
          <fbc:or>
            <fbc:geneProductRef fbc:geneProduct="G_Cz13g11190__SBML_DOT__t1" />
            <fbc:geneProductRef fbc:geneProduct="G_Cz12g04120__SBML_DOT__t1" />
          </fbc:or>
        </fbc:geneProductAssociation>
      </reaction>
      <reaction id="R_Cz_3096" fast="false" reversible="false" name="6,7-dimethyl-8-ribityllumazine synthase" fbc:upperFluxBound="cobra_default_ub" fbc:lowerFluxBound="cobra_0_bound">
        <listOfReactants>
          <speciesReference species="M_aribapyrd_h" stoichiometry="1" constant="true" />
          <speciesReference species="M_dhbutp_h" stoichiometry="1" constant="true" />
        </listOfReactants>
        <listOfProducts>
          <speciesReference species="M_dmlz_h" stoichiometry="1" constant="true" />
          <speciesReference species="M_h2o_h" stoichiometry="2" constant="true" />
          <speciesReference species="M_h_h" stoichiometry="1" constant="true" />
          <speciesReference species="M_pi_h" stoichiometry="1" constant="true" />
        </listOfProducts>
      </reaction>
      <reaction id="R_Cz_3097" fast="false" reversible="false" name="fad synthetase" fbc:upperFluxBound="cobra_default_ub" fbc:lowerFluxBound="cobra_0_bound">
        <listOfReactants>
          <speciesReference species="M_atp_h" stoichiometry="1" constant="true" />
          <speciesReference species="M_fmn_h" stoichiometry="1" constant="true" />
          <speciesReference species="M_h_h" stoichiometry="2" constant="true" />
        </listOfReactants>
        <listOfProducts>
          <speciesReference species="M_fad_h" stoichiometry="1" constant="true" />
          <speciesReference species="M_ppi_h" stoichiometry="1" constant="true" />
        </listOfProducts>
        <fbc:geneProductAssociation>
          <fbc:or>
            <fbc:geneProductRef fbc:geneProduct="G_Cz08g00340__SBML_DOT__t1" />
            <fbc:or>
              <fbc:geneProductRef fbc:geneProduct="G_Cz12g21200__SBML_DOT__t1" />
              <fbc:geneProductRef fbc:geneProduct="G_Cz02g18020__SBML_DOT__t1" />
            </fbc:or>
            <fbc:geneProductRef fbc:geneProduct="G_Cz08g00340__SBML_DOT__t1" />
          </fbc:or>
        </fbc:geneProductAssociation>
      </reaction>
      <reaction id="R_Cz_3098" fast="false" reversible="false" name="riboflavin kinase" fbc:upperFluxBound="cobra_default_ub" fbc:lowerFluxBound="cobra_0_bound">
        <listOfReactants>
          <speciesReference species="M_atp_h" stoichiometry="1" constant="true" />
          <speciesReference species="M_ribflv_h" stoichiometry="1" constant="true" />
        </listOfReactants>
        <listOfProducts>
          <speciesReference species="M_adp_h" stoichiometry="1" constant="true" />
          <speciesReference species="M_fmn_h" stoichiometry="1" constant="true" />
          <speciesReference species="M_h_h" stoichiometry="1" constant="true" />
        </listOfProducts>
        <fbc:geneProductAssociation>
          <fbc:or>
            <fbc:geneProductRef fbc:geneProduct="G_Cz02g18020__SBML_DOT__t1" />
            <fbc:or>
              <fbc:geneProductRef fbc:geneProduct="G_Cz12g21200__SBML_DOT__t1" />
              <fbc:geneProductRef fbc:geneProduct="G_Cz02g18020__SBML_DOT__t1" />
            </fbc:or>
          </fbc:or>
        </fbc:geneProductAssociation>
      </reaction>
      <reaction id="R_Cz_3099" fast="false" reversible="false" name="gtp cyclohydrolase ii" fbc:upperFluxBound="cobra_default_ub" fbc:lowerFluxBound="cobra_0_bound">
        <listOfReactants>
          <speciesReference species="M_gtp_c" stoichiometry="1" constant="true" />
          <speciesReference species="M_h2o_c" stoichiometry="3" constant="true" />
        </listOfReactants>
        <listOfProducts>
          <speciesReference species="M_daprap_c" stoichiometry="1" constant="true" />
          <speciesReference species="M_for_c" stoichiometry="1" constant="true" />
          <speciesReference species="M_h_c" stoichiometry="2" constant="true" />
          <speciesReference species="M_ppi_c" stoichiometry="1" constant="true" />
        </listOfProducts>
        <fbc:geneProductAssociation>
          <fbc:or>
            <fbc:or>
              <fbc:geneProductRef fbc:geneProduct="G_Cz03g34120__SBML_DOT__t1" />
              <fbc:geneProductRef fbc:geneProduct="G_Cz02g00130__SBML_DOT__t1" />
            </fbc:or>
            <fbc:geneProductRef fbc:geneProduct="G_Cz02g00130__SBML_DOT__t1" />
          </fbc:or>
        </fbc:geneProductAssociation>
      </reaction>
      <reaction id="R_Cz_3100" fast="false" reversible="false" name="gtp cyclohydrolase ii" fbc:upperFluxBound="cobra_default_ub" fbc:lowerFluxBound="cobra_0_bound">
        <listOfReactants>
          <speciesReference species="M_gtp_h" stoichiometry="1" constant="true" />
          <speciesReference species="M_h2o_h" stoichiometry="3" constant="true" />
        </listOfReactants>
        <listOfProducts>
          <speciesReference species="M_daprap_h" stoichiometry="1" constant="true" />
          <speciesReference species="M_for_h" stoichiometry="1" constant="true" />
          <speciesReference species="M_h_h" stoichiometry="2" constant="true" />
          <speciesReference species="M_ppi_h" stoichiometry="1" constant="true" />
        </listOfProducts>
        <fbc:geneProductAssociation>
          <fbc:or>
            <fbc:or>
              <fbc:geneProductRef fbc:geneProduct="G_Cz03g34120__SBML_DOT__t1" />
              <fbc:geneProductRef fbc:geneProduct="G_Cz02g00130__SBML_DOT__t1" />
            </fbc:or>
            <fbc:geneProductRef fbc:geneProduct="G_Cz02g00130__SBML_DOT__t1" />
          </fbc:or>
        </fbc:geneProductAssociation>
      </reaction>
      <reaction id="R_Cz_3101" fast="false" reversible="false" name="3,4-dihydroxy-2-butanone-4-phosphate synthase" fbc:upperFluxBound="cobra_default_ub" fbc:lowerFluxBound="cobra_0_bound">
        <listOfReactants>
          <speciesReference species="M_ru5p_D_c" stoichiometry="1" constant="true" />
        </listOfReactants>
        <listOfProducts>
          <speciesReference species="M_dhbutp_c" stoichiometry="1" constant="true" />
          <speciesReference species="M_for_c" stoichiometry="1" constant="true" />
          <speciesReference species="M_h_c" stoichiometry="1" constant="true" />
        </listOfProducts>
        <fbc:geneProductAssociation>
          <fbc:or>
            <fbc:or>
              <fbc:geneProductRef fbc:geneProduct="G_Cz03g34120__SBML_DOT__t1" />
              <fbc:geneProductRef fbc:geneProduct="G_Cz02g00130__SBML_DOT__t1" />
            </fbc:or>
            <fbc:geneProductRef fbc:geneProduct="G_Cz02g00130__SBML_DOT__t1" />
          </fbc:or>
        </fbc:geneProductAssociation>
      </reaction>
      <reaction id="R_Cz_3102" fast="false" reversible="false" name="3,4-dihydroxy-2-butanone-4-phosphate synthase" fbc:upperFluxBound="cobra_default_ub" fbc:lowerFluxBound="cobra_0_bound">
        <listOfReactants>
          <speciesReference species="M_ru5p_D_h" stoichiometry="1" constant="true" />
        </listOfReactants>
        <listOfProducts>
          <speciesReference species="M_dhbutp_h" stoichiometry="1" constant="true" />
          <speciesReference species="M_for_h" stoichiometry="1" constant="true" />
          <speciesReference species="M_h_h" stoichiometry="1" constant="true" />
        </listOfProducts>
        <fbc:geneProductAssociation>
          <fbc:or>
            <fbc:or>
              <fbc:geneProductRef fbc:geneProduct="G_Cz03g34120__SBML_DOT__t1" />
              <fbc:geneProductRef fbc:geneProduct="G_Cz02g00130__SBML_DOT__t1" />
            </fbc:or>
            <fbc:geneProductRef fbc:geneProduct="G_Cz02g00130__SBML_DOT__t1" />
          </fbc:or>
        </fbc:geneProductAssociation>
      </reaction>
      <reaction id="R_Cz_3103" fast="false" reversible="false" name="unknown" fbc:upperFluxBound="cobra_default_ub" fbc:lowerFluxBound="cobra_0_bound">
        <listOfReactants>
          <speciesReference species="M_h2o_c" stoichiometry="1" constant="true" />
          <speciesReference species="M_thmmp_c" stoichiometry="1" constant="true" />
        </listOfReactants>
        <listOfProducts>
          <speciesReference species="M_pi_c" stoichiometry="1" constant="true" />
          <speciesReference species="M_thm_c" stoichiometry="1" constant="true" />
        </listOfProducts>
        <fbc:geneProductAssociation>
          <fbc:or>
            <fbc:or>
              <fbc:geneProductRef fbc:geneProduct="G_Cz16g19170__SBML_DOT__t1" />
              <fbc:geneProductRef fbc:geneProduct="G_Cz05g22110__SBML_DOT__t1" />
            </fbc:or>
            <fbc:geneProductRef fbc:geneProduct="G_Cz14g18110__SBML_DOT__t1" />
            <fbc:or>
              <fbc:geneProductRef fbc:geneProduct="G_Cz02g25280__SBML_DOT__t1" />
              <fbc:geneProductRef fbc:geneProduct="G_Cz16g19170__SBML_DOT__t1" />
              <fbc:geneProductRef fbc:geneProduct="G_Cz05g22110__SBML_DOT__t1" />
              <fbc:geneProductRef fbc:geneProduct="G_Cz02g16050__SBML_DOT__t1" />
            </fbc:or>
            <fbc:or>
              <fbc:geneProductRef fbc:geneProduct="G_Cz16g19170__SBML_DOT__t1" />
              <fbc:geneProductRef fbc:geneProduct="G_Cz02g25280__SBML_DOT__t1" />
              <fbc:geneProductRef fbc:geneProduct="G_Cz05g22110__SBML_DOT__t1" />
              <fbc:geneProductRef fbc:geneProduct="G_Cz02g16050__SBML_DOT__t1" />
            </fbc:or>
            <fbc:or>
              <fbc:geneProductRef fbc:geneProduct="G_Cz05g22110__SBML_DOT__t1" />
              <fbc:geneProductRef fbc:geneProduct="G_Cz16g19170__SBML_DOT__t1" />
              <fbc:geneProductRef fbc:geneProduct="G_Cz02g25280__SBML_DOT__t1" />
            </fbc:or>
            <fbc:or>
              <fbc:geneProductRef fbc:geneProduct="G_Cz13g13060__SBML_DOT__t1" />
              <fbc:geneProductRef fbc:geneProduct="G_Cz02g15070__SBML_DOT__t1" />
            </fbc:or>
            <fbc:geneProductRef fbc:geneProduct="G_Cz13g05030__SBML_DOT__t1" />
            <fbc:or>
              <fbc:geneProductRef fbc:geneProduct="G_Cz16g19170__SBML_DOT__t1" />
              <fbc:geneProductRef fbc:geneProduct="G_Cz05g22110__SBML_DOT__t1" />
              <fbc:geneProductRef fbc:geneProduct="G_Cz02g16050__SBML_DOT__t1" />
              <fbc:geneProductRef fbc:geneProduct="G_Cz02g25280__SBML_DOT__t1" />
            </fbc:or>
          </fbc:or>
        </fbc:geneProductAssociation>
      </reaction>
      <reaction id="R_Cz_3104" fast="false" reversible="false" name="thiamine-phosphate diphosphorylase" fbc:upperFluxBound="cobra_default_ub" fbc:lowerFluxBound="cobra_0_bound">
        <listOfReactants>
          <speciesReference species="M_ampmpp_c" stoichiometry="1" constant="true" />
          <speciesReference species="M_h_c" stoichiometry="1" constant="true" />
          <speciesReference species="M_mpet_c" stoichiometry="1" constant="true" />
        </listOfReactants>
        <listOfProducts>
          <speciesReference species="M_ppi_c" stoichiometry="1" constant="true" />
          <speciesReference species="M_thmmp_c" stoichiometry="1" constant="true" />
        </listOfProducts>
        <fbc:geneProductAssociation>
          <fbc:geneProductRef fbc:geneProduct="G_Cz08g11170__SBML_DOT__t1" />
        </fbc:geneProductAssociation>
      </reaction>
      <reaction id="R_Cz_3105" fast="false" reversible="true" name="isochorismate synthase 1 (ICS1) / isochorismate mutase" fbc:upperFluxBound="cobra_default_ub" fbc:lowerFluxBound="cobra_default_lb">
        <listOfReactants>
          <speciesReference species="M_chor_h" stoichiometry="1" constant="true" />
        </listOfReactants>
        <listOfProducts>
          <speciesReference species="M_icsm_h" stoichiometry="1" constant="true" />
        </listOfProducts>
        <fbc:geneProductAssociation>
          <fbc:geneProductRef fbc:geneProduct="G_Cz03g35060__SBML_DOT__t1" />
        </fbc:geneProductAssociation>
      </reaction>
      <reaction id="R_Cz_3106" fast="false" reversible="true" name="tocopherol o-methyltransferase" fbc:upperFluxBound="cobra_default_ub" fbc:lowerFluxBound="cobra_default_lb">
        <listOfReactants>
          <speciesReference species="M_amet_h" stoichiometry="1" constant="true" />
          <speciesReference species="M_dvite_h" stoichiometry="1" constant="true" />
        </listOfReactants>
        <listOfProducts>
          <speciesReference species="M_ahcys_h" stoichiometry="1" constant="true" />
          <speciesReference species="M_bvite_h" stoichiometry="1" constant="true" />
          <speciesReference species="M_h_h" stoichiometry="1" constant="true" />
        </listOfProducts>
        <fbc:geneProductAssociation>
          <fbc:or>
            <fbc:geneProductRef fbc:geneProduct="G_UNPLg00446__SBML_DOT__t1" />
            <fbc:geneProductRef fbc:geneProduct="G_Cz07g23050__SBML_DOT__t1" />
            <fbc:geneProductRef fbc:geneProduct="G_Cz03g18130__SBML_DOT__t1" />
            <fbc:geneProductRef fbc:geneProduct="G_Cz14g20230__SBML_DOT__t1" />
          </fbc:or>
        </fbc:geneProductAssociation>
      </reaction>
      <reaction id="R_Cz_3107" fast="false" reversible="true" name="tocopherol o-methyltransferase" fbc:upperFluxBound="cobra_default_ub" fbc:lowerFluxBound="cobra_default_lb">
        <listOfReactants>
          <speciesReference species="M_amet_h" stoichiometry="1" constant="true" />
          <speciesReference species="M_yvite_h" stoichiometry="1" constant="true" />
        </listOfReactants>
        <listOfProducts>
          <speciesReference species="M_ahcys_h" stoichiometry="1" constant="true" />
          <speciesReference species="M_avite1_h" stoichiometry="1" constant="true" />
          <speciesReference species="M_h_h" stoichiometry="1" constant="true" />
        </listOfProducts>
        <fbc:geneProductAssociation>
          <fbc:or>
            <fbc:geneProductRef fbc:geneProduct="G_UNPLg00446__SBML_DOT__t1" />
            <fbc:geneProductRef fbc:geneProduct="G_Cz07g23050__SBML_DOT__t1" />
            <fbc:geneProductRef fbc:geneProduct="G_Cz03g18130__SBML_DOT__t1" />
            <fbc:geneProductRef fbc:geneProduct="G_Cz14g20230__SBML_DOT__t1" />
          </fbc:or>
        </fbc:geneProductAssociation>
      </reaction>
      <reaction id="R_Cz_3108" fast="false" reversible="false" name="polyprenyldihydroxybenzoate methyltransferase" fbc:upperFluxBound="cobra_default_ub" fbc:lowerFluxBound="cobra_0_bound">
        <listOfReactants>
          <speciesReference species="M_3hp45dhb_c" stoichiometry="1" constant="true" />
          <speciesReference species="M_amet_c" stoichiometry="1" constant="true" />
        </listOfReactants>
        <listOfProducts>
          <speciesReference species="M_3hp4h5mb_c" stoichiometry="1" constant="true" />
          <speciesReference species="M_ahcys_c" stoichiometry="1" constant="true" />
          <speciesReference species="M_h_c" stoichiometry="1" constant="true" />
        </listOfProducts>
        <fbc:geneProductAssociation>
          <fbc:or>
            <fbc:geneProductRef fbc:geneProduct="G_Cz08g06020__SBML_DOT__t1" />
            <fbc:geneProductRef fbc:geneProduct="G_Cz12g24030__SBML_DOT__t1" />
            <fbc:geneProductRef fbc:geneProduct="G_Cz10g28260__SBML_DOT__t1" />
          </fbc:or>
        </fbc:geneProductAssociation>
      </reaction>
      <reaction id="R_Cz_3109" fast="false" reversible="false" name="1,4-dihydroxy-2-naphthoyl-coa synthase" fbc:upperFluxBound="cobra_default_ub" fbc:lowerFluxBound="cobra_0_bound">
        <listOfReactants>
          <speciesReference species="M_cpd_DASH_6972_c" stoichiometry="1" constant="true" />
          <speciesReference species="M_h_c" stoichiometry="1" constant="true" />
        </listOfReactants>
        <listOfProducts>
          <speciesReference species="M_cpd_DASH_9925_c" stoichiometry="1" constant="true" />
          <speciesReference species="M_h2o_c" stoichiometry="1" constant="true" />
        </listOfProducts>
        <fbc:geneProductAssociation>
          <fbc:or>
            <fbc:geneProductRef fbc:geneProduct="G_Cz04g19010__SBML_DOT__t1" />
            <fbc:geneProductRef fbc:geneProduct="G_Cz06g10230__SBML_DOT__t1" />
            <fbc:geneProductRef fbc:geneProduct="G_Cz09g10030__SBML_DOT__t1" />
          </fbc:or>
        </fbc:geneProductAssociation>
      </reaction>
      <reaction id="R_Cz_3110" fast="false" reversible="false" name="tyrosine transaminase" fbc:upperFluxBound="cobra_default_ub" fbc:lowerFluxBound="cobra_0_bound">
        <listOfReactants>
          <speciesReference species="M_akg_c" stoichiometry="1" constant="true" />
          <speciesReference species="M_tyr_L_c" stoichiometry="1" constant="true" />
        </listOfReactants>
        <listOfProducts>
          <speciesReference species="M_34hpp_c" stoichiometry="1" constant="true" />
          <speciesReference species="M_glu_L_c" stoichiometry="1" constant="true" />
        </listOfProducts>
        <fbc:geneProductAssociation>
          <fbc:or>
            <fbc:or>
              <fbc:geneProductRef fbc:geneProduct="G_Cz08g17080__SBML_DOT__t1" />
              <fbc:geneProductRef fbc:geneProduct="G_Cz03g00170__SBML_DOT__t1" />
              <fbc:geneProductRef fbc:geneProduct="G_Cz04g01240__SBML_DOT__t1" />
            </fbc:or>
            <fbc:or>
              <fbc:geneProductRef fbc:geneProduct="G_Cz04g37020__SBML_DOT__t1" />
              <fbc:geneProductRef fbc:geneProduct="G_Cz06g08150__SBML_DOT__t1" />
            </fbc:or>
            <fbc:geneProductRef fbc:geneProduct="G_Cz08g03110__SBML_DOT__t1" />
            <fbc:geneProductRef fbc:geneProduct="G_Cz04g11190__SBML_DOT__t1" />
            <fbc:or>
              <fbc:geneProductRef fbc:geneProduct="G_Cz04g01240__SBML_DOT__t1" />
              <fbc:geneProductRef fbc:geneProduct="G_Cz08g17080__SBML_DOT__t1" />
              <fbc:geneProductRef fbc:geneProduct="G_Cz03g00170__SBML_DOT__t1" />
            </fbc:or>
            <fbc:geneProductRef fbc:geneProduct="G_Cz09g04070__SBML_DOT__t1" />
            <fbc:or>
              <fbc:geneProductRef fbc:geneProduct="G_Cz04g37020__SBML_DOT__t1" />
              <fbc:geneProductRef fbc:geneProduct="G_Cz06g08150__SBML_DOT__t1" />
              <fbc:geneProductRef fbc:geneProduct="G_Cz08g03110__SBML_DOT__t1" />
            </fbc:or>
          </fbc:or>
        </fbc:geneProductAssociation>
      </reaction>
      <reaction id="R_Cz_3111" fast="false" reversible="false" name="tyrosine transaminase" fbc:upperFluxBound="cobra_default_ub" fbc:lowerFluxBound="cobra_0_bound">
        <listOfReactants>
          <speciesReference species="M_akg_h" stoichiometry="1" constant="true" />
          <speciesReference species="M_tyr_L_h" stoichiometry="1" constant="true" />
        </listOfReactants>
        <listOfProducts>
          <speciesReference species="M_34hpp_h" stoichiometry="1" constant="true" />
          <speciesReference species="M_glu_L_h" stoichiometry="1" constant="true" />
        </listOfProducts>
        <fbc:geneProductAssociation>
          <fbc:or>
            <fbc:or>
              <fbc:geneProductRef fbc:geneProduct="G_Cz08g17080__SBML_DOT__t1" />
              <fbc:geneProductRef fbc:geneProduct="G_Cz03g00170__SBML_DOT__t1" />
              <fbc:geneProductRef fbc:geneProduct="G_Cz04g01240__SBML_DOT__t1" />
            </fbc:or>
            <fbc:or>
              <fbc:geneProductRef fbc:geneProduct="G_Cz04g37020__SBML_DOT__t1" />
              <fbc:geneProductRef fbc:geneProduct="G_Cz06g08150__SBML_DOT__t1" />
            </fbc:or>
            <fbc:geneProductRef fbc:geneProduct="G_Cz08g03110__SBML_DOT__t1" />
            <fbc:geneProductRef fbc:geneProduct="G_Cz04g11190__SBML_DOT__t1" />
            <fbc:or>
              <fbc:geneProductRef fbc:geneProduct="G_Cz04g01240__SBML_DOT__t1" />
              <fbc:geneProductRef fbc:geneProduct="G_Cz08g17080__SBML_DOT__t1" />
              <fbc:geneProductRef fbc:geneProduct="G_Cz03g00170__SBML_DOT__t1" />
            </fbc:or>
            <fbc:geneProductRef fbc:geneProduct="G_Cz09g04070__SBML_DOT__t1" />
            <fbc:or>
              <fbc:geneProductRef fbc:geneProduct="G_Cz04g37020__SBML_DOT__t1" />
              <fbc:geneProductRef fbc:geneProduct="G_Cz06g08150__SBML_DOT__t1" />
              <fbc:geneProductRef fbc:geneProduct="G_Cz08g03110__SBML_DOT__t1" />
            </fbc:or>
          </fbc:or>
        </fbc:geneProductAssociation>
      </reaction>
      <reaction id="R_Cz_3112" fast="false" reversible="false" name="tyrosine transaminase" fbc:upperFluxBound="cobra_default_ub" fbc:lowerFluxBound="cobra_0_bound">
        <listOfReactants>
          <speciesReference species="M_akg_m" stoichiometry="1" constant="true" />
          <speciesReference species="M_tyr_L_m" stoichiometry="1" constant="true" />
        </listOfReactants>
        <listOfProducts>
          <speciesReference species="M_34hpp_m" stoichiometry="1" constant="true" />
          <speciesReference species="M_glu_L_m" stoichiometry="1" constant="true" />
        </listOfProducts>
        <fbc:geneProductAssociation>
          <fbc:or>
            <fbc:or>
              <fbc:geneProductRef fbc:geneProduct="G_Cz08g17080__SBML_DOT__t1" />
              <fbc:geneProductRef fbc:geneProduct="G_Cz03g00170__SBML_DOT__t1" />
              <fbc:geneProductRef fbc:geneProduct="G_Cz04g01240__SBML_DOT__t1" />
            </fbc:or>
            <fbc:or>
              <fbc:geneProductRef fbc:geneProduct="G_Cz04g37020__SBML_DOT__t1" />
              <fbc:geneProductRef fbc:geneProduct="G_Cz06g08150__SBML_DOT__t1" />
            </fbc:or>
            <fbc:geneProductRef fbc:geneProduct="G_Cz08g03110__SBML_DOT__t1" />
            <fbc:geneProductRef fbc:geneProduct="G_Cz04g11190__SBML_DOT__t1" />
            <fbc:or>
              <fbc:geneProductRef fbc:geneProduct="G_Cz04g01240__SBML_DOT__t1" />
              <fbc:geneProductRef fbc:geneProduct="G_Cz08g17080__SBML_DOT__t1" />
              <fbc:geneProductRef fbc:geneProduct="G_Cz03g00170__SBML_DOT__t1" />
            </fbc:or>
            <fbc:geneProductRef fbc:geneProduct="G_Cz09g04070__SBML_DOT__t1" />
            <fbc:or>
              <fbc:geneProductRef fbc:geneProduct="G_Cz04g37020__SBML_DOT__t1" />
              <fbc:geneProductRef fbc:geneProduct="G_Cz06g08150__SBML_DOT__t1" />
              <fbc:geneProductRef fbc:geneProduct="G_Cz08g03110__SBML_DOT__t1" />
            </fbc:or>
          </fbc:or>
        </fbc:geneProductAssociation>
      </reaction>
      <reaction id="R_Cz_3113" fast="false" reversible="false" name="2-succinyl-5-enolpyruvyl-6-hydroxy-3-cyclohexene-1-carboxylic-acid synthase" fbc:upperFluxBound="cobra_default_ub" fbc:lowerFluxBound="cobra_0_bound">
        <listOfReactants>
          <speciesReference species="M_akg_c" stoichiometry="1" constant="true" />
          <speciesReference species="M_h_c" stoichiometry="1" constant="true" />
          <speciesReference species="M_icsm_c" stoichiometry="1" constant="true" />
        </listOfReactants>
        <listOfProducts>
          <speciesReference species="M_co2_c" stoichiometry="1" constant="true" />
          <speciesReference species="M_cpd_DASH_9924_c" stoichiometry="1" constant="true" />
        </listOfProducts>
        <fbc:geneProductAssociation>
          <fbc:geneProductRef fbc:geneProduct="G_Cz03g35060__SBML_DOT__t1" />
        </fbc:geneProductAssociation>
      </reaction>
      <reaction id="R_Cz_3114" fast="false" reversible="false" name="2-succinyl-5-enolpyruvyl-6-hydroxy-3-cyclohexene-1-carboxylic-acid synthase" fbc:upperFluxBound="cobra_default_ub" fbc:lowerFluxBound="cobra_0_bound">
        <listOfReactants>
          <speciesReference species="M_akg_h" stoichiometry="1" constant="true" />
          <speciesReference species="M_h_h" stoichiometry="1" constant="true" />
          <speciesReference species="M_icsm_h" stoichiometry="1" constant="true" />
        </listOfReactants>
        <listOfProducts>
          <speciesReference species="M_co2_h" stoichiometry="1" constant="true" />
          <speciesReference species="M_cpd_DASH_9924_h" stoichiometry="1" constant="true" />
        </listOfProducts>
        <fbc:geneProductAssociation>
          <fbc:geneProductRef fbc:geneProduct="G_Cz03g35060__SBML_DOT__t1" />
        </fbc:geneProductAssociation>
      </reaction>
      <reaction id="R_Cz_3115" fast="false" reversible="false" name="4-hydroxybenzoate polyprenyltransferase" fbc:upperFluxBound="cobra_default_ub" fbc:lowerFluxBound="cobra_0_bound">
        <listOfReactants>
          <speciesReference species="M_4hben_c" stoichiometry="1" constant="true" />
          <speciesReference species="M_octpyldp_c" stoichiometry="1" constant="true" />
        </listOfReactants>
        <listOfProducts>
          <speciesReference species="M_3op4hb_c" stoichiometry="1" constant="true" />
          <speciesReference species="M_ppi_c" stoichiometry="1" constant="true" />
        </listOfProducts>
        <fbc:geneProductAssociation>
          <fbc:or>
            <fbc:or>
              <fbc:geneProductRef fbc:geneProduct="G_Cz11g03080__SBML_DOT__t1" />
              <fbc:geneProductRef fbc:geneProduct="G_Cz13g11020__SBML_DOT__t1" />
            </fbc:or>
            <fbc:geneProductRef fbc:geneProduct="G_Cz11g02030__SBML_DOT__t1" />
          </fbc:or>
        </fbc:geneProductAssociation>
      </reaction>
      <reaction id="R_Cz_3116" fast="false" reversible="false" name="4-hydroxybenzoate polyprenyltransferase" fbc:upperFluxBound="cobra_default_ub" fbc:lowerFluxBound="cobra_0_bound">
        <listOfReactants>
          <speciesReference species="M_4hben_m" stoichiometry="1" constant="true" />
          <speciesReference species="M_octpyldp_m" stoichiometry="1" constant="true" />
        </listOfReactants>
        <listOfProducts>
          <speciesReference species="M_3op4hb_m" stoichiometry="1" constant="true" />
          <speciesReference species="M_ppi_m" stoichiometry="1" constant="true" />
        </listOfProducts>
        <fbc:geneProductAssociation>
          <fbc:or>
            <fbc:or>
              <fbc:geneProductRef fbc:geneProduct="G_Cz11g03080__SBML_DOT__t1" />
              <fbc:geneProductRef fbc:geneProduct="G_Cz13g11020__SBML_DOT__t1" />
            </fbc:or>
            <fbc:geneProductRef fbc:geneProduct="G_Cz11g02030__SBML_DOT__t1" />
          </fbc:or>
        </fbc:geneProductAssociation>
      </reaction>
      <reaction id="R_Cz_3117" fast="false" reversible="false" name="4-hydroxybenzoate polyprenyltransferase" fbc:upperFluxBound="cobra_default_ub" fbc:lowerFluxBound="cobra_0_bound">
        <listOfReactants>
          <speciesReference species="M_4hben_c" stoichiometry="1" constant="true" />
          <speciesReference species="M_hpdp_c" stoichiometry="1" constant="true" />
        </listOfReactants>
        <listOfProducts>
          <speciesReference species="M_3hp4hb_c" stoichiometry="1" constant="true" />
          <speciesReference species="M_ppi_c" stoichiometry="1" constant="true" />
        </listOfProducts>
        <fbc:geneProductAssociation>
          <fbc:geneProductRef fbc:geneProduct="G_Cz11g02030__SBML_DOT__t1" />
        </fbc:geneProductAssociation>
      </reaction>
      <reaction id="R_Cz_3118" fast="false" reversible="false" name="4-hydroxybenzoate polyprenyltransferase" fbc:upperFluxBound="cobra_default_ub" fbc:lowerFluxBound="cobra_0_bound">
        <listOfReactants>
          <speciesReference species="M_4hben_m" stoichiometry="1" constant="true" />
          <speciesReference species="M_hpdp_m" stoichiometry="1" constant="true" />
        </listOfReactants>
        <listOfProducts>
          <speciesReference species="M_3hp4hb_m" stoichiometry="1" constant="true" />
          <speciesReference species="M_ppi_m" stoichiometry="1" constant="true" />
        </listOfProducts>
        <fbc:geneProductAssociation>
          <fbc:geneProductRef fbc:geneProduct="G_Cz11g02030__SBML_DOT__t1" />
        </fbc:geneProductAssociation>
      </reaction>
      <reaction id="R_Cz_3119" fast="false" reversible="false" name="o-succinylbenzoate---coa ligase" fbc:upperFluxBound="cobra_default_ub" fbc:lowerFluxBound="cobra_0_bound">
        <listOfReactants>
          <speciesReference species="M_atp_c" stoichiometry="1" constant="true" />
          <speciesReference species="M_coa_c" stoichiometry="1" constant="true" />
          <speciesReference species="M_suclbenz_c" stoichiometry="1" constant="true" />
        </listOfReactants>
        <listOfProducts>
          <speciesReference species="M_amp_c" stoichiometry="1" constant="true" />
          <speciesReference species="M_cpd_DASH_6972_c" stoichiometry="1" constant="true" />
          <speciesReference species="M_ppi_c" stoichiometry="1" constant="true" />
        </listOfProducts>
        <fbc:geneProductAssociation>
          <fbc:or>
            <fbc:geneProductRef fbc:geneProduct="G_Cz02g22160__SBML_DOT__t1" />
            <fbc:geneProductRef fbc:geneProduct="G_Cz01g07080__SBML_DOT__t1" />
          </fbc:or>
        </fbc:geneProductAssociation>
      </reaction>
      <reaction id="R_Cz_3120" fast="false" reversible="false" name="o-succinylbenzoate---coa ligase" fbc:upperFluxBound="cobra_default_ub" fbc:lowerFluxBound="cobra_0_bound">
        <listOfReactants>
          <speciesReference species="M_atp_m" stoichiometry="1" constant="true" />
          <speciesReference species="M_coa_m" stoichiometry="1" constant="true" />
          <speciesReference species="M_suclbenz_m" stoichiometry="1" constant="true" />
        </listOfReactants>
        <listOfProducts>
          <speciesReference species="M_amp_m" stoichiometry="1" constant="true" />
          <speciesReference species="M_cpd_DASH_6972_m" stoichiometry="1" constant="true" />
          <speciesReference species="M_ppi_m" stoichiometry="1" constant="true" />
        </listOfProducts>
        <fbc:geneProductAssociation>
          <fbc:or>
            <fbc:geneProductRef fbc:geneProduct="G_Cz02g22160__SBML_DOT__t1" />
            <fbc:geneProductRef fbc:geneProduct="G_Cz01g07080__SBML_DOT__t1" />
          </fbc:or>
        </fbc:geneProductAssociation>
      </reaction>
      <reaction id="R_Cz_3121" fast="false" reversible="false" name="o-succinylbenzoate---coa ligase" fbc:upperFluxBound="cobra_default_ub" fbc:lowerFluxBound="cobra_0_bound">
        <listOfReactants>
          <speciesReference species="M_atp_c" stoichiometry="1" constant="true" />
          <speciesReference species="M_coa_c" stoichiometry="1" constant="true" />
          <speciesReference species="M_suclbenz_c" stoichiometry="1" constant="true" />
        </listOfReactants>
        <listOfProducts>
          <speciesReference species="M_adp_c" stoichiometry="1" constant="true" />
          <speciesReference species="M_cpd_DASH_6972_c" stoichiometry="1" constant="true" />
          <speciesReference species="M_pi_c" stoichiometry="1" constant="true" />
        </listOfProducts>
        <fbc:geneProductAssociation>
          <fbc:or>
            <fbc:geneProductRef fbc:geneProduct="G_Cz02g22160__SBML_DOT__t1" />
            <fbc:geneProductRef fbc:geneProduct="G_Cz01g07080__SBML_DOT__t1" />
          </fbc:or>
        </fbc:geneProductAssociation>
      </reaction>
      <reaction id="R_Cz_3122" fast="false" reversible="false" name="o-succinylbenzoate---coa ligase" fbc:upperFluxBound="cobra_default_ub" fbc:lowerFluxBound="cobra_0_bound">
        <listOfReactants>
          <speciesReference species="M_atp_m" stoichiometry="1" constant="true" />
          <speciesReference species="M_coa_m" stoichiometry="1" constant="true" />
          <speciesReference species="M_suclbenz_m" stoichiometry="1" constant="true" />
        </listOfReactants>
        <listOfProducts>
          <speciesReference species="M_adp_m" stoichiometry="1" constant="true" />
          <speciesReference species="M_cpd_DASH_6972_m" stoichiometry="1" constant="true" />
          <speciesReference species="M_pi_m" stoichiometry="1" constant="true" />
        </listOfProducts>
        <fbc:geneProductAssociation>
          <fbc:or>
            <fbc:geneProductRef fbc:geneProduct="G_Cz02g22160__SBML_DOT__t1" />
            <fbc:geneProductRef fbc:geneProduct="G_Cz01g07080__SBML_DOT__t1" />
          </fbc:or>
        </fbc:geneProductAssociation>
      </reaction>
      <reaction id="R_Cz_3123" fast="false" reversible="true" name="phosphoserine transaminase" fbc:upperFluxBound="cobra_default_ub" fbc:lowerFluxBound="cobra_default_lb">
        <listOfReactants>
          <speciesReference species="M_akbut_m" stoichiometry="1" constant="true" />
          <speciesReference species="M_glu_L_m" stoichiometry="1" constant="true" />
        </listOfReactants>
        <listOfProducts>
          <speciesReference species="M_akg_m" stoichiometry="1" constant="true" />
          <speciesReference species="M_pothr_m" stoichiometry="1" constant="true" />
        </listOfProducts>
        <fbc:geneProductAssociation>
          <fbc:or>
            <fbc:geneProductRef fbc:geneProduct="G_Cz01g24020__SBML_DOT__t1" />
            <fbc:geneProductRef fbc:geneProduct="G_Cz06g15230__SBML_DOT__t1" />
            <fbc:geneProductRef fbc:geneProduct="G_Cz06g03130__SBML_DOT__t1" />
            <fbc:geneProductRef fbc:geneProduct="G_Cz05g00160__SBML_DOT__t1" />
            <fbc:geneProductRef fbc:geneProduct="G_Cz10g21240__SBML_DOT__t1" />
            <fbc:geneProductRef fbc:geneProduct="G_Cz07g22160__SBML_DOT__t1" />
            <fbc:geneProductRef fbc:geneProduct="G_Cz08g26170__SBML_DOT__t1" />
          </fbc:or>
        </fbc:geneProductAssociation>
      </reaction>
      <reaction id="R_Cz_3124" fast="false" reversible="true" name="pyridoxal 5'-phosphate synthase" fbc:upperFluxBound="cobra_default_ub" fbc:lowerFluxBound="cobra_default_lb">
        <listOfReactants>
          <speciesReference species="M_o2_c" stoichiometry="1" constant="true" />
          <speciesReference species="M_pdx5p_c" stoichiometry="1" constant="true" />
        </listOfReactants>
        <listOfProducts>
          <speciesReference species="M_h2o2_c" stoichiometry="1" constant="true" />
          <speciesReference species="M_pydx5p_c" stoichiometry="1" constant="true" />
        </listOfProducts>
        <fbc:geneProductAssociation>
          <fbc:or>
            <fbc:geneProductRef fbc:geneProduct="G_Cz19g01230__SBML_DOT__t1" />
            <fbc:geneProductRef fbc:geneProduct="G_Cz02g42010__SBML_DOT__t1" />
            <fbc:or>
              <fbc:geneProductRef fbc:geneProduct="G_Cz19g01230__SBML_DOT__t1" />
              <fbc:geneProductRef fbc:geneProduct="G_Cz19g01220__SBML_DOT__t1" />
              <fbc:geneProductRef fbc:geneProduct="G_Cz17g08020__SBML_DOT__t1" />
              <fbc:geneProductRef fbc:geneProduct="G_Cz19g01210__SBML_DOT__t1" />
            </fbc:or>
            <fbc:geneProductRef fbc:geneProduct="G_Cz01g14250__SBML_DOT__t1" />
          </fbc:or>
        </fbc:geneProductAssociation>
      </reaction>
      <reaction id="R_Cz_3125" fast="false" reversible="false" name="Pyridoxamine:oxygen oxidoreductase (deaminating)" fbc:upperFluxBound="cobra_default_ub" fbc:lowerFluxBound="cobra_0_bound">
        <listOfReactants>
          <speciesReference species="M_h2o_c" stoichiometry="1" constant="true" />
          <speciesReference species="M_o2_c" stoichiometry="1" constant="true" />
          <speciesReference species="M_pydam_c" stoichiometry="1" constant="true" />
        </listOfReactants>
        <listOfProducts>
          <speciesReference species="M_h2o2_c" stoichiometry="1" constant="true" />
          <speciesReference species="M_h_c" stoichiometry="1" constant="true" />
          <speciesReference species="M_nh3_c" stoichiometry="1" constant="true" />
          <speciesReference species="M_pydx_c" stoichiometry="1" constant="true" />
        </listOfProducts>
        <fbc:geneProductAssociation>
          <fbc:or>
            <fbc:geneProductRef fbc:geneProduct="G_Cz01g14250__SBML_DOT__t1" />
            <fbc:geneProductRef fbc:geneProduct="G_Cz01g14250__SBML_DOT__t1" />
            <fbc:or>
              <fbc:geneProductRef fbc:geneProduct="G_Cz19g01230__SBML_DOT__t1" />
              <fbc:geneProductRef fbc:geneProduct="G_Cz19g01220__SBML_DOT__t1" />
              <fbc:geneProductRef fbc:geneProduct="G_Cz17g08020__SBML_DOT__t1" />
              <fbc:geneProductRef fbc:geneProduct="G_Cz19g01210__SBML_DOT__t1" />
            </fbc:or>
            <fbc:geneProductRef fbc:geneProduct="G_Cz19g01230__SBML_DOT__t1" />
          </fbc:or>
        </fbc:geneProductAssociation>
      </reaction>
      <reaction id="R_Cz_3126" fast="false" reversible="false" name="pyridoxal 5'-phosphate synthase" fbc:upperFluxBound="cobra_default_ub" fbc:lowerFluxBound="cobra_0_bound">
        <listOfReactants>
          <speciesReference species="M_h2o_c" stoichiometry="1" constant="true" />
          <speciesReference species="M_o2_c" stoichiometry="1" constant="true" />
          <speciesReference species="M_pyam5p_c" stoichiometry="1" constant="true" />
        </listOfReactants>
        <listOfProducts>
          <speciesReference species="M_h2o2_c" stoichiometry="1" constant="true" />
          <speciesReference species="M_h_c" stoichiometry="1" constant="true" />
          <speciesReference species="M_nh3_c" stoichiometry="1" constant="true" />
          <speciesReference species="M_pydx5p_c" stoichiometry="1" constant="true" />
        </listOfProducts>
        <fbc:geneProductAssociation>
          <fbc:or>
            <fbc:geneProductRef fbc:geneProduct="G_Cz19g01230__SBML_DOT__t1" />
            <fbc:geneProductRef fbc:geneProduct="G_Cz02g42010__SBML_DOT__t1" />
            <fbc:or>
              <fbc:geneProductRef fbc:geneProduct="G_Cz19g01230__SBML_DOT__t1" />
              <fbc:geneProductRef fbc:geneProduct="G_Cz19g01220__SBML_DOT__t1" />
              <fbc:geneProductRef fbc:geneProduct="G_Cz17g08020__SBML_DOT__t1" />
              <fbc:geneProductRef fbc:geneProduct="G_Cz19g01210__SBML_DOT__t1" />
            </fbc:or>
            <fbc:geneProductRef fbc:geneProduct="G_Cz01g14250__SBML_DOT__t1" />
          </fbc:or>
        </fbc:geneProductAssociation>
      </reaction>
      <reaction id="R_Cz_3127" fast="false" reversible="true" name="beta-alanine---pyruvate transaminase" fbc:upperFluxBound="cobra_default_ub" fbc:lowerFluxBound="cobra_default_lb">
        <listOfReactants>
          <speciesReference species="M_ala_L_c" stoichiometry="1" constant="true" />
          <speciesReference species="M_malsa_c" stoichiometry="1" constant="true" />
        </listOfReactants>
        <listOfProducts>
          <speciesReference species="M_ala_B_c" stoichiometry="1" constant="true" />
          <speciesReference species="M_pyr_c" stoichiometry="1" constant="true" />
        </listOfProducts>
        <fbc:geneProductAssociation>
          <fbc:or>
            <fbc:geneProductRef fbc:geneProduct="G_Cz09g03230__SBML_DOT__t1" />
            <fbc:geneProductRef fbc:geneProduct="G_Cz04g04150__SBML_DOT__t1" />
            <fbc:geneProductRef fbc:geneProduct="G_Cz02g18080__SBML_DOT__t1" />
            <fbc:geneProductRef fbc:geneProduct="G_Cz11g23070__SBML_DOT__t1" />
            <fbc:geneProductRef fbc:geneProduct="G_Cz01g35240__SBML_DOT__t1" />
          </fbc:or>
        </fbc:geneProductAssociation>
      </reaction>
      <reaction id="R_Cz_3128" fast="false" reversible="true" name="beta-alanine---pyruvate transaminase" fbc:upperFluxBound="cobra_default_ub" fbc:lowerFluxBound="cobra_default_lb">
        <listOfReactants>
          <speciesReference species="M_ala_DASH_l_h" stoichiometry="1" constant="true" />
          <speciesReference species="M_malsa_h" stoichiometry="1" constant="true" />
        </listOfReactants>
        <listOfProducts>
          <speciesReference species="M_ala_B_h" stoichiometry="1" constant="true" />
          <speciesReference species="M_pyr_h" stoichiometry="1" constant="true" />
        </listOfProducts>
        <fbc:geneProductAssociation>
          <fbc:or>
            <fbc:geneProductRef fbc:geneProduct="G_Cz09g03230__SBML_DOT__t1" />
            <fbc:geneProductRef fbc:geneProduct="G_Cz04g04150__SBML_DOT__t1" />
            <fbc:geneProductRef fbc:geneProduct="G_Cz02g18080__SBML_DOT__t1" />
            <fbc:geneProductRef fbc:geneProduct="G_Cz11g23070__SBML_DOT__t1" />
            <fbc:geneProductRef fbc:geneProduct="G_Cz01g35240__SBML_DOT__t1" />
          </fbc:or>
        </fbc:geneProductAssociation>
      </reaction>
      <reaction id="R_Cz_3129" fast="false" reversible="false" name="3-Oxopropanoate:NADP+ oxidoreductase (decarboxylating, CoA-acetylating)" fbc:upperFluxBound="cobra_default_ub" fbc:lowerFluxBound="cobra_0_bound">
        <listOfReactants>
          <speciesReference species="M_coa_c" stoichiometry="1" constant="true" />
          <speciesReference species="M_malsa_c" stoichiometry="1" constant="true" />
          <speciesReference species="M_nadp_c" stoichiometry="1" constant="true" />
        </listOfReactants>
        <listOfProducts>
          <speciesReference species="M_accoa_c" stoichiometry="1" constant="true" />
          <speciesReference species="M_co2_c" stoichiometry="1" constant="true" />
          <speciesReference species="M_nadph_c" stoichiometry="1" constant="true" />
        </listOfProducts>
        <fbc:geneProductAssociation>
          <fbc:geneProductRef fbc:geneProduct="G_Cz12g20220__SBML_DOT__t1" />
        </fbc:geneProductAssociation>
      </reaction>
      <reaction id="R_Cz_3130" fast="false" reversible="false" name="3-Oxopropanoate:NAD+ oxidoreductase (decarboxylating, CoA-acetylating)" fbc:upperFluxBound="cobra_default_ub" fbc:lowerFluxBound="cobra_0_bound">
        <listOfReactants>
          <speciesReference species="M_coa_c" stoichiometry="1" constant="true" />
          <speciesReference species="M_malsa_c" stoichiometry="1" constant="true" />
          <speciesReference species="M_nad_c" stoichiometry="1" constant="true" />
        </listOfReactants>
        <listOfProducts>
          <speciesReference species="M_accoa_c" stoichiometry="1" constant="true" />
          <speciesReference species="M_co2_c" stoichiometry="1" constant="true" />
          <speciesReference species="M_nadh_c" stoichiometry="1" constant="true" />
        </listOfProducts>
        <fbc:geneProductAssociation>
          <fbc:geneProductRef fbc:geneProduct="G_Cz12g20220__SBML_DOT__t1" />
        </fbc:geneProductAssociation>
      </reaction>
      <reaction id="R_Cz_3131" fast="false" reversible="true" name="D-amino-acid transaminase" fbc:upperFluxBound="cobra_default_ub" fbc:lowerFluxBound="cobra_default_lb">
        <listOfReactants>
          <speciesReference species="M_akg_h" stoichiometry="1" constant="true" />
          <speciesReference species="M_ala_DASH_d_h" stoichiometry="1" constant="true" />
        </listOfReactants>
        <listOfProducts>
          <speciesReference species="M_glu_DASH_d_h" stoichiometry="1" constant="true" />
          <speciesReference species="M_pyr_h" stoichiometry="1" constant="true" />
        </listOfProducts>
        <fbc:geneProductAssociation>
          <fbc:geneProductRef fbc:geneProduct="G_Cz08g31110__SBML_DOT__t1" />
        </fbc:geneProductAssociation>
      </reaction>
      <reaction id="R_Cz_3132" fast="false" reversible="true" name="glutathione peroxidase" fbc:upperFluxBound="cobra_default_ub" fbc:lowerFluxBound="cobra_default_lb">
        <listOfReactants>
          <speciesReference species="M_gluth_c" stoichiometry="2" constant="true" />
          <speciesReference species="M_h2o2_c" stoichiometry="1" constant="true" />
        </listOfReactants>
        <listOfProducts>
          <speciesReference species="M_gltds_c" stoichiometry="1" constant="true" />
          <speciesReference species="M_h2o_c" stoichiometry="2" constant="true" />
        </listOfProducts>
        <fbc:geneProductAssociation>
          <fbc:or>
            <fbc:or>
              <fbc:geneProductRef fbc:geneProduct="G_Cz06g10300__SBML_DOT__t1" />
              <fbc:geneProductRef fbc:geneProduct="G_Cz04g23200__SBML_DOT__t1" />
            </fbc:or>
            <fbc:or>
              <fbc:geneProductRef fbc:geneProduct="G_Cz06g10300__SBML_DOT__t1" />
              <fbc:geneProductRef fbc:geneProduct="G_Cz12g02050__SBML_DOT__t1" />
              <fbc:geneProductRef fbc:geneProduct="G_Cz04g23200__SBML_DOT__t1" />
            </fbc:or>
            <fbc:or>
              <fbc:geneProductRef fbc:geneProduct="G_Cz04g23200__SBML_DOT__t1" />
              <fbc:geneProductRef fbc:geneProduct="G_Cz06g10300__SBML_DOT__t1" />
              <fbc:geneProductRef fbc:geneProduct="G_Cz12g02050__SBML_DOT__t1" />
            </fbc:or>
          </fbc:or>
        </fbc:geneProductAssociation>
      </reaction>
      <reaction id="R_Cz_3133" fast="false" reversible="true" name="glutathione peroxidase" fbc:upperFluxBound="cobra_default_ub" fbc:lowerFluxBound="cobra_default_lb">
        <listOfReactants>
          <speciesReference species="M_gluth_m" stoichiometry="2" constant="true" />
          <speciesReference species="M_h2o2_m" stoichiometry="1" constant="true" />
        </listOfReactants>
        <listOfProducts>
          <speciesReference species="M_gltds_m" stoichiometry="1" constant="true" />
          <speciesReference species="M_h2o_m" stoichiometry="2" constant="true" />
        </listOfProducts>
        <fbc:geneProductAssociation>
          <fbc:or>
            <fbc:or>
              <fbc:geneProductRef fbc:geneProduct="G_Cz06g10300__SBML_DOT__t1" />
              <fbc:geneProductRef fbc:geneProduct="G_Cz04g23200__SBML_DOT__t1" />
            </fbc:or>
            <fbc:or>
              <fbc:geneProductRef fbc:geneProduct="G_Cz06g10300__SBML_DOT__t1" />
              <fbc:geneProductRef fbc:geneProduct="G_Cz12g02050__SBML_DOT__t1" />
              <fbc:geneProductRef fbc:geneProduct="G_Cz04g23200__SBML_DOT__t1" />
            </fbc:or>
            <fbc:or>
              <fbc:geneProductRef fbc:geneProduct="G_Cz04g23200__SBML_DOT__t1" />
              <fbc:geneProductRef fbc:geneProduct="G_Cz06g10300__SBML_DOT__t1" />
              <fbc:geneProductRef fbc:geneProduct="G_Cz12g02050__SBML_DOT__t1" />
            </fbc:or>
          </fbc:or>
        </fbc:geneProductAssociation>
      </reaction>
      <reaction id="R_Cz_3134" fast="false" reversible="false" name="glutathione synthase" fbc:upperFluxBound="cobra_default_ub" fbc:lowerFluxBound="cobra_0_bound">
        <listOfReactants>
          <speciesReference species="M_atp_h" stoichiometry="1" constant="true" />
          <speciesReference species="M_glucys_h" stoichiometry="1" constant="true" />
          <speciesReference species="M_gly_h" stoichiometry="1" constant="true" />
        </listOfReactants>
        <listOfProducts>
          <speciesReference species="M_adp_h" stoichiometry="1" constant="true" />
          <speciesReference species="M_gluth_h" stoichiometry="1" constant="true" />
          <speciesReference species="M_h_h" stoichiometry="1" constant="true" />
          <speciesReference species="M_pi_h" stoichiometry="1" constant="true" />
        </listOfProducts>
        <fbc:geneProductAssociation>
          <fbc:or>
            <fbc:geneProductRef fbc:geneProduct="G_Cz15g21040__SBML_DOT__t1" />
            <fbc:geneProductRef fbc:geneProduct="G_Cz15g21040__SBML_DOT__t1" />
          </fbc:or>
        </fbc:geneProductAssociation>
      </reaction>
      <reaction id="R_Cz_3135" fast="false" reversible="false" name="glutathione-disulfide reductase" fbc:upperFluxBound="cobra_default_ub" fbc:lowerFluxBound="cobra_0_bound">
        <listOfReactants>
          <speciesReference species="M_gltds_c" stoichiometry="1" constant="true" />
          <speciesReference species="M_h_c" stoichiometry="1" constant="true" />
          <speciesReference species="M_nadph_c" stoichiometry="1" constant="true" />
        </listOfReactants>
        <listOfProducts>
          <speciesReference species="M_gluth_c" stoichiometry="2" constant="true" />
          <speciesReference species="M_nadp_c" stoichiometry="1" constant="true" />
        </listOfProducts>
        <fbc:geneProductAssociation>
          <fbc:or>
            <fbc:or>
              <fbc:geneProductRef fbc:geneProduct="G_Cz02g08150__SBML_DOT__t1" />
              <fbc:geneProductRef fbc:geneProduct="G_Cz09g31190__SBML_DOT__t1" />
              <fbc:geneProductRef fbc:geneProduct="G_Cz01g11100__SBML_DOT__t1" />
              <fbc:geneProductRef fbc:geneProduct="G_Cz10g25060__SBML_DOT__t1" />
              <fbc:geneProductRef fbc:geneProduct="G_Cz07g16120__SBML_DOT__t1" />
              <fbc:geneProductRef fbc:geneProduct="G_Cz16g20130__SBML_DOT__t1" />
              <fbc:geneProductRef fbc:geneProduct="G_Cz09g09050__SBML_DOT__t1" />
            </fbc:or>
            <fbc:or>
              <fbc:geneProductRef fbc:geneProduct="G_Cz02g08150__SBML_DOT__t1" />
              <fbc:geneProductRef fbc:geneProduct="G_Cz09g31190__SBML_DOT__t1" />
              <fbc:geneProductRef fbc:geneProduct="G_Cz01g11100__SBML_DOT__t1" />
              <fbc:geneProductRef fbc:geneProduct="G_Cz10g25060__SBML_DOT__t1" />
              <fbc:geneProductRef fbc:geneProduct="G_Cz07g16120__SBML_DOT__t1" />
              <fbc:geneProductRef fbc:geneProduct="G_Cz16g20130__SBML_DOT__t1" />
              <fbc:geneProductRef fbc:geneProduct="G_Cz09g09050__SBML_DOT__t1" />
            </fbc:or>
          </fbc:or>
        </fbc:geneProductAssociation>
      </reaction>
      <reaction id="R_Cz_3136" fast="false" reversible="false" name="glutathione-disulfide reductase" fbc:upperFluxBound="cobra_default_ub" fbc:lowerFluxBound="cobra_0_bound">
        <listOfReactants>
          <speciesReference species="M_gltds_h" stoichiometry="1" constant="true" />
          <speciesReference species="M_h_h" stoichiometry="1" constant="true" />
          <speciesReference species="M_nadph_h" stoichiometry="1" constant="true" />
        </listOfReactants>
        <listOfProducts>
          <speciesReference species="M_gluth_h" stoichiometry="2" constant="true" />
          <speciesReference species="M_nadp_h" stoichiometry="1" constant="true" />
        </listOfProducts>
        <fbc:geneProductAssociation>
          <fbc:or>
            <fbc:or>
              <fbc:geneProductRef fbc:geneProduct="G_Cz02g08150__SBML_DOT__t1" />
              <fbc:geneProductRef fbc:geneProduct="G_Cz09g31190__SBML_DOT__t1" />
              <fbc:geneProductRef fbc:geneProduct="G_Cz01g11100__SBML_DOT__t1" />
              <fbc:geneProductRef fbc:geneProduct="G_Cz10g25060__SBML_DOT__t1" />
              <fbc:geneProductRef fbc:geneProduct="G_Cz07g16120__SBML_DOT__t1" />
              <fbc:geneProductRef fbc:geneProduct="G_Cz16g20130__SBML_DOT__t1" />
              <fbc:geneProductRef fbc:geneProduct="G_Cz09g09050__SBML_DOT__t1" />
            </fbc:or>
            <fbc:or>
              <fbc:geneProductRef fbc:geneProduct="G_Cz02g08150__SBML_DOT__t1" />
              <fbc:geneProductRef fbc:geneProduct="G_Cz09g31190__SBML_DOT__t1" />
              <fbc:geneProductRef fbc:geneProduct="G_Cz01g11100__SBML_DOT__t1" />
              <fbc:geneProductRef fbc:geneProduct="G_Cz10g25060__SBML_DOT__t1" />
              <fbc:geneProductRef fbc:geneProduct="G_Cz07g16120__SBML_DOT__t1" />
              <fbc:geneProductRef fbc:geneProduct="G_Cz16g20130__SBML_DOT__t1" />
              <fbc:geneProductRef fbc:geneProduct="G_Cz09g09050__SBML_DOT__t1" />
            </fbc:or>
          </fbc:or>
        </fbc:geneProductAssociation>
      </reaction>
      <reaction id="R_Cz_3137" fast="false" reversible="false" name="glutathione-disulfide reductase" fbc:upperFluxBound="cobra_default_ub" fbc:lowerFluxBound="cobra_0_bound">
        <listOfReactants>
          <speciesReference species="M_gltds_m" stoichiometry="1" constant="true" />
          <speciesReference species="M_h_m" stoichiometry="1" constant="true" />
          <speciesReference species="M_nadph_m" stoichiometry="1" constant="true" />
        </listOfReactants>
        <listOfProducts>
          <speciesReference species="M_gluth_m" stoichiometry="2" constant="true" />
          <speciesReference species="M_nadp_m" stoichiometry="1" constant="true" />
        </listOfProducts>
        <fbc:geneProductAssociation>
          <fbc:or>
            <fbc:or>
              <fbc:geneProductRef fbc:geneProduct="G_Cz02g08150__SBML_DOT__t1" />
              <fbc:geneProductRef fbc:geneProduct="G_Cz09g31190__SBML_DOT__t1" />
              <fbc:geneProductRef fbc:geneProduct="G_Cz01g11100__SBML_DOT__t1" />
              <fbc:geneProductRef fbc:geneProduct="G_Cz10g25060__SBML_DOT__t1" />
              <fbc:geneProductRef fbc:geneProduct="G_Cz07g16120__SBML_DOT__t1" />
              <fbc:geneProductRef fbc:geneProduct="G_Cz16g20130__SBML_DOT__t1" />
              <fbc:geneProductRef fbc:geneProduct="G_Cz09g09050__SBML_DOT__t1" />
            </fbc:or>
            <fbc:or>
              <fbc:geneProductRef fbc:geneProduct="G_Cz02g08150__SBML_DOT__t1" />
              <fbc:geneProductRef fbc:geneProduct="G_Cz09g31190__SBML_DOT__t1" />
              <fbc:geneProductRef fbc:geneProduct="G_Cz01g11100__SBML_DOT__t1" />
              <fbc:geneProductRef fbc:geneProduct="G_Cz10g25060__SBML_DOT__t1" />
              <fbc:geneProductRef fbc:geneProduct="G_Cz07g16120__SBML_DOT__t1" />
              <fbc:geneProductRef fbc:geneProduct="G_Cz16g20130__SBML_DOT__t1" />
              <fbc:geneProductRef fbc:geneProduct="G_Cz09g09050__SBML_DOT__t1" />
            </fbc:or>
          </fbc:or>
        </fbc:geneProductAssociation>
      </reaction>
      <reaction id="R_Cz_3138" fast="false" reversible="false" name="carboxyvinyl-carboxyphosphonate phosphorylmutase" fbc:upperFluxBound="cobra_default_ub" fbc:lowerFluxBound="cobra_0_bound">
        <listOfReactants>
          <speciesReference species="M_cpep_c" stoichiometry="1" constant="true" />
          <speciesReference species="M_h_c" stoichiometry="1" constant="true" />
        </listOfReactants>
        <listOfProducts>
          <speciesReference species="M_3hhpp_c" stoichiometry="1" constant="true" />
          <speciesReference species="M_co2_c" stoichiometry="1" constant="true" />
        </listOfProducts>
        <fbc:geneProductAssociation>
          <fbc:or>
            <fbc:or>
              <fbc:geneProductRef fbc:geneProduct="G_Cz14g19100__SBML_DOT__t1" />
              <fbc:geneProductRef fbc:geneProduct="G_Cz01g07040__SBML_DOT__t1" />
            </fbc:or>
            <fbc:or>
              <fbc:geneProductRef fbc:geneProduct="G_Cz14g19100__SBML_DOT__t1" />
              <fbc:geneProductRef fbc:geneProduct="G_Cz01g07040__SBML_DOT__t1" />
            </fbc:or>
          </fbc:or>
        </fbc:geneProductAssociation>
      </reaction>
      <reaction id="R_Cz_3139" fast="false" reversible="false" name="carboxyvinyl-carboxyphosphonate phosphorylmutase" fbc:upperFluxBound="cobra_default_ub" fbc:lowerFluxBound="cobra_0_bound">
        <listOfReactants>
          <speciesReference species="M_cpep_c" stoichiometry="1" constant="true" />
        </listOfReactants>
        <listOfProducts>
          <speciesReference species="M_cpd_DASH_11740_c" stoichiometry="1" constant="true" />
        </listOfProducts>
        <fbc:geneProductAssociation>
          <fbc:or>
            <fbc:or>
              <fbc:geneProductRef fbc:geneProduct="G_Cz14g19100__SBML_DOT__t1" />
              <fbc:geneProductRef fbc:geneProduct="G_Cz01g07040__SBML_DOT__t1" />
            </fbc:or>
            <fbc:or>
              <fbc:geneProductRef fbc:geneProduct="G_Cz14g19100__SBML_DOT__t1" />
              <fbc:geneProductRef fbc:geneProduct="G_Cz01g07040__SBML_DOT__t1" />
            </fbc:or>
          </fbc:or>
        </fbc:geneProductAssociation>
      </reaction>
      <reaction id="R_Cz_3140" fast="false" reversible="false" name="carboxyvinyl-carboxyphosphonate phosphorylmutase" fbc:upperFluxBound="cobra_default_ub" fbc:lowerFluxBound="cobra_0_bound">
        <listOfReactants>
          <speciesReference species="M_cpd_DASH_11740_c" stoichiometry="1" constant="true" />
          <speciesReference species="M_h_c" stoichiometry="1" constant="true" />
        </listOfReactants>
        <listOfProducts>
          <speciesReference species="M_3hhpp_c" stoichiometry="1" constant="true" />
          <speciesReference species="M_co2_c" stoichiometry="1" constant="true" />
        </listOfProducts>
        <fbc:geneProductAssociation>
          <fbc:or>
            <fbc:or>
              <fbc:geneProductRef fbc:geneProduct="G_Cz14g19100__SBML_DOT__t1" />
              <fbc:geneProductRef fbc:geneProduct="G_Cz01g07040__SBML_DOT__t1" />
            </fbc:or>
            <fbc:or>
              <fbc:geneProductRef fbc:geneProduct="G_Cz14g19100__SBML_DOT__t1" />
              <fbc:geneProductRef fbc:geneProduct="G_Cz01g07040__SBML_DOT__t1" />
            </fbc:or>
          </fbc:or>
        </fbc:geneProductAssociation>
      </reaction>
      <reaction id="R_Cz_3141" fast="false" reversible="false" name="sulfate adenylyltransferase" fbc:upperFluxBound="cobra_default_ub" fbc:lowerFluxBound="cobra_0_bound">
        <listOfReactants>
          <speciesReference species="M_atp_c" stoichiometry="1" constant="true" />
          <speciesReference species="M_h_c" stoichiometry="2" constant="true" />
          <speciesReference species="M_selnt_c" stoichiometry="1" constant="true" />
        </listOfReactants>
        <listOfProducts>
          <speciesReference species="M_cpd_DASH_13713_c" stoichiometry="1" constant="true" />
          <speciesReference species="M_ppi_c" stoichiometry="1" constant="true" />
        </listOfProducts>
        <fbc:geneProductAssociation>
          <fbc:or>
            <fbc:or>
              <fbc:geneProductRef fbc:geneProduct="G_Cz05g14050__SBML_DOT__t1" />
              <fbc:geneProductRef fbc:geneProduct="G_Cz07g18020__SBML_DOT__t1" />
              <fbc:geneProductRef fbc:geneProduct="G_Cz13g09200__SBML_DOT__t1" />
              <fbc:geneProductRef fbc:geneProduct="G_Cz01g19150__SBML_DOT__t1" />
            </fbc:or>
            <fbc:or>
              <fbc:geneProductRef fbc:geneProduct="G_Cz10g01110__SBML_DOT__t1" />
              <fbc:geneProductRef fbc:geneProduct="G_Cz15g21050__SBML_DOT__t1" />
            </fbc:or>
            <fbc:or>
              <fbc:geneProductRef fbc:geneProduct="G_Cz17g16180__SBML_DOT__t1" />
              <fbc:geneProductRef fbc:geneProduct="G_Cz01g22060__SBML_DOT__t1" />
            </fbc:or>
          </fbc:or>
        </fbc:geneProductAssociation>
      </reaction>
      <reaction id="R_Cz_3142" fast="false" reversible="false" name="5-methyltetrahydropteroyltriglutamate---homocysteine s-methyltransferase" fbc:upperFluxBound="cobra_default_ub" fbc:lowerFluxBound="cobra_0_bound">
        <listOfReactants>
          <speciesReference species="M_cpd_DASH_1302_m" stoichiometry="1" constant="true" />
          <speciesReference species="M_h_m" stoichiometry="5" constant="true" />
          <speciesReference species="M_selhcys_m" stoichiometry="1" constant="true" />
        </listOfReactants>
        <listOfProducts>
          <speciesReference species="M_cpd_DASH_1301_m" stoichiometry="1" constant="true" />
          <speciesReference species="M_selmet_m" stoichiometry="1" constant="true" />
        </listOfProducts>
        <fbc:geneProductAssociation>
          <fbc:or>
            <fbc:geneProductRef fbc:geneProduct="G_Cz11g24160__SBML_DOT__t1" />
            <fbc:geneProductRef fbc:geneProduct="G_Cz11g24160__SBML_DOT__t1" />
          </fbc:or>
        </fbc:geneProductAssociation>
      </reaction>
      <reaction id="R_Cz_3143" fast="false" reversible="false" name="selenocysteine lyase" fbc:upperFluxBound="cobra_default_ub" fbc:lowerFluxBound="cobra_0_bound">
        <listOfReactants>
          <speciesReference species="M_h_h" stoichiometry="1" constant="true" />
          <speciesReference species="M_pydxin5p_h" stoichiometry="1" constant="true" />
          <speciesReference species="M_selcys_h" stoichiometry="1" constant="true" />
        </listOfReactants>
        <listOfProducts>
          <speciesReference species="M_ala_DASH_l_h" stoichiometry="1" constant="true" />
          <speciesReference species="M_pydxal5p_h" stoichiometry="1" constant="true" />
          <speciesReference species="M_seln_h" stoichiometry="1" constant="true" />
        </listOfProducts>
        <fbc:geneProductAssociation>
          <fbc:or>
            <fbc:geneProductRef fbc:geneProduct="G_Cz05g09180__SBML_DOT__t1" />
            <fbc:geneProductRef fbc:geneProduct="G_Cz02g25050__SBML_DOT__t1" />
            <fbc:geneProductRef fbc:geneProduct="G_Cz11g03210__SBML_DOT__t1" />
            <fbc:geneProductRef fbc:geneProduct="G_Cz05g01260__SBML_DOT__t1" />
            <fbc:geneProductRef fbc:geneProduct="G_Cz12g05230__SBML_DOT__t1" />
          </fbc:or>
        </fbc:geneProductAssociation>
      </reaction>
      <reaction id="R_Cz_3144" fast="false" reversible="false" name="cystathionine beta-lyase" fbc:upperFluxBound="cobra_default_ub" fbc:lowerFluxBound="cobra_0_bound">
        <listOfReactants>
          <speciesReference species="M_h2o_c" stoichiometry="1" constant="true" />
          <speciesReference species="M_selcyst_c" stoichiometry="1" constant="true" />
        </listOfReactants>
        <listOfProducts>
          <speciesReference species="M_h_c" stoichiometry="2" constant="true" />
          <speciesReference species="M_nh3_c" stoichiometry="1" constant="true" />
          <speciesReference species="M_pyr_c" stoichiometry="1" constant="true" />
          <speciesReference species="M_selhcys_c" stoichiometry="1" constant="true" />
        </listOfProducts>
        <fbc:geneProductAssociation>
          <fbc:or>
            <fbc:geneProductRef fbc:geneProduct="G_Cz05g14050__SBML_DOT__t1" />
            <fbc:geneProductRef fbc:geneProduct="G_Cz07g18020__SBML_DOT__t1" />
            <fbc:geneProductRef fbc:geneProduct="G_Cz13g09200__SBML_DOT__t1" />
            <fbc:geneProductRef fbc:geneProduct="G_Cz01g19150__SBML_DOT__t1" />
          </fbc:or>
        </fbc:geneProductAssociation>
      </reaction>
      <reaction id="R_Cz_3145" fast="false" reversible="false" name="cystathionine beta-lyase" fbc:upperFluxBound="cobra_default_ub" fbc:lowerFluxBound="cobra_0_bound">
        <listOfReactants>
          <speciesReference species="M_h2o_h" stoichiometry="1" constant="true" />
          <speciesReference species="M_selcyst_h" stoichiometry="1" constant="true" />
        </listOfReactants>
        <listOfProducts>
          <speciesReference species="M_h_h" stoichiometry="2" constant="true" />
          <speciesReference species="M_nh3_h" stoichiometry="1" constant="true" />
          <speciesReference species="M_pyr_h" stoichiometry="1" constant="true" />
          <speciesReference species="M_selhcys_h" stoichiometry="1" constant="true" />
        </listOfProducts>
        <fbc:geneProductAssociation>
          <fbc:or>
            <fbc:geneProductRef fbc:geneProduct="G_Cz05g14050__SBML_DOT__t1" />
            <fbc:geneProductRef fbc:geneProduct="G_Cz07g18020__SBML_DOT__t1" />
            <fbc:geneProductRef fbc:geneProduct="G_Cz13g09200__SBML_DOT__t1" />
            <fbc:geneProductRef fbc:geneProduct="G_Cz01g19150__SBML_DOT__t1" />
          </fbc:or>
        </fbc:geneProductAssociation>
      </reaction>
      <reaction id="R_Cz_3146" fast="false" reversible="false" name="cysteamine dioxygenase" fbc:upperFluxBound="cobra_default_ub" fbc:lowerFluxBound="cobra_0_bound">
        <listOfReactants>
          <speciesReference species="M_cpd_DASH_239_c" stoichiometry="1" constant="true" />
          <speciesReference species="M_o2_c" stoichiometry="1" constant="true" />
        </listOfReactants>
        <listOfProducts>
          <speciesReference species="M_h_c" stoichiometry="1" constant="true" />
          <speciesReference species="M_htau_c" stoichiometry="1" constant="true" />
        </listOfProducts>
        <fbc:geneProductAssociation>
          <fbc:geneProductRef fbc:geneProduct="G_Cz06g10170__SBML_DOT__t1" />
        </fbc:geneProductAssociation>
      </reaction>
      <reaction id="R_Cz_3147" fast="false" reversible="false" name="cysteamine dioxygenase" fbc:upperFluxBound="cobra_default_ub" fbc:lowerFluxBound="cobra_0_bound">
        <listOfReactants>
          <speciesReference species="M_cpd_DASH_239_m" stoichiometry="1" constant="true" />
          <speciesReference species="M_o2_m" stoichiometry="1" constant="true" />
        </listOfReactants>
        <listOfProducts>
          <speciesReference species="M_h_m" stoichiometry="1" constant="true" />
          <speciesReference species="M_htau_m" stoichiometry="1" constant="true" />
        </listOfProducts>
        <fbc:geneProductAssociation>
          <fbc:geneProductRef fbc:geneProduct="G_Cz06g10170__SBML_DOT__t1" />
        </fbc:geneProductAssociation>
      </reaction>
      <reaction id="R_Cz_3148" fast="false" reversible="true" name="9-cis-violaxanthin synthesis" fbc:upperFluxBound="cobra_default_ub" fbc:lowerFluxBound="cobra_default_lb">
        <listOfReactants>
          <speciesReference species="M_cpd1f_DASH_133_h" stoichiometry="1" constant="true" />
        </listOfReactants>
        <listOfProducts>
          <speciesReference species="M_cpd_DASH_7196_h" stoichiometry="1" constant="true" />
        </listOfProducts>
      </reaction>
      <reaction id="R_Cz_3149" fast="false" reversible="false" name="violaxanthin de-epoxidase" fbc:upperFluxBound="cobra_default_ub" fbc:lowerFluxBound="cobra_0_bound">
        <listOfReactants>
          <speciesReference species="M_ascb_L_h" stoichiometry="2" constant="true" />
          <speciesReference species="M_cpd1f_DASH_133_h" stoichiometry="1" constant="true" />
          <speciesReference species="M_h_h" stoichiometry="2" constant="true" />
        </listOfReactants>
        <listOfProducts>
          <speciesReference species="M_cpd1f_DASH_130_h" stoichiometry="1" constant="true" />
          <speciesReference species="M_dhdasc_DASH_l_h" stoichiometry="2" constant="true" />
          <speciesReference species="M_h2o_h" stoichiometry="2" constant="true" />
        </listOfProducts>
        <fbc:geneProductAssociation>
          <fbc:or>
            <fbc:geneProductRef fbc:geneProduct="G_Cz06g02070__SBML_DOT__t1" />
            <fbc:geneProductRef fbc:geneProduct="G_Cz06g02070__SBML_DOT__t1" />
            <fbc:geneProductRef fbc:geneProduct="G_Cz06g01120__SBML_DOT__t1" />
          </fbc:or>
        </fbc:geneProductAssociation>
      </reaction>
      <reaction id="R_Cz_3150" fast="false" reversible="true" name="9,9'-dicis-zeta-carotene desaturase" fbc:upperFluxBound="cobra_default_ub" fbc:lowerFluxBound="cobra_default_lb">
        <listOfReactants>
          <speciesReference species="M_pqh2_h" stoichiometry="2" constant="true" />
          <speciesReference species="M_tclyc_h" stoichiometry="1" constant="true" />
        </listOfReactants>
        <listOfProducts>
          <speciesReference species="M_dczcar_h" stoichiometry="1" constant="true" />
          <speciesReference species="M_pq_h" stoichiometry="2" constant="true" />
        </listOfProducts>
        <fbc:geneProductAssociation>
          <fbc:or>
            <fbc:geneProductRef fbc:geneProduct="G_Cz10g17010__SBML_DOT__t1" />
            <fbc:geneProductRef fbc:geneProduct="G_Cz02g32280__SBML_DOT__t1" />
          </fbc:or>
        </fbc:geneProductAssociation>
      </reaction>
      <reaction id="R_Cz_3151" fast="false" reversible="false" name="alpha-carotene hydroxylase (alpha-cryptoxanthin forming)" fbc:upperFluxBound="cobra_default_ub" fbc:lowerFluxBound="cobra_0_bound">
        <listOfReactants>
          <speciesReference species="M_acaro_h" stoichiometry="1" constant="true" />
          <speciesReference species="M_h_h" stoichiometry="1" constant="true" />
          <speciesReference species="M_nadph_h" stoichiometry="1" constant="true" />
          <speciesReference species="M_o2_h" stoichiometry="1" constant="true" />
        </listOfReactants>
        <listOfProducts>
          <speciesReference species="M_crpxan_h" stoichiometry="1" constant="true" />
          <speciesReference species="M_h2o_h" stoichiometry="1" constant="true" />
          <speciesReference species="M_nadp_h" stoichiometry="1" constant="true" />
        </listOfProducts>
        <fbc:geneProductAssociation>
          <fbc:or>
            <fbc:or>
              <fbc:geneProductRef fbc:geneProduct="G_Cz09g14130__SBML_DOT__t1" />
              <fbc:geneProductRef fbc:geneProduct="G_Cz13g16110__SBML_DOT__t1" />
              <fbc:geneProductRef fbc:geneProduct="G_Cz09g07100__SBML_DOT__t1" />
              <fbc:geneProductRef fbc:geneProduct="G_Cz14g10160__SBML_DOT__t1" />
              <fbc:geneProductRef fbc:geneProduct="G_Cz07g14090__SBML_DOT__t1" />
              <fbc:geneProductRef fbc:geneProduct="G_Cz19g06210__SBML_DOT__t1" />
              <fbc:geneProductRef fbc:geneProduct="G_Cz04g26220__SBML_DOT__t1" />
              <fbc:geneProductRef fbc:geneProduct="G_Cz04g14220__SBML_DOT__t1" />
              <fbc:geneProductRef fbc:geneProduct="G_Cz12g27180__SBML_DOT__t1" />
              <fbc:geneProductRef fbc:geneProduct="G_Cz02g06020__SBML_DOT__t1" />
              <fbc:geneProductRef fbc:geneProduct="G_Cz02g38090__SBML_DOT__t1" />
              <fbc:geneProductRef fbc:geneProduct="G_Cz08g18180__SBML_DOT__t1" />
              <fbc:geneProductRef fbc:geneProduct="G_Cz02g38070__SBML_DOT__t1" />
              <fbc:geneProductRef fbc:geneProduct="G_Cz01g19110__SBML_DOT__t1" />
              <fbc:geneProductRef fbc:geneProduct="G_Cz07g14060__SBML_DOT__t1" />
              <fbc:geneProductRef fbc:geneProduct="G_Cz15g05040__SBML_DOT__t1" />
              <fbc:geneProductRef fbc:geneProduct="G_Cz05g27250__SBML_DOT__t1" />
              <fbc:geneProductRef fbc:geneProduct="G_Cz01g19130__SBML_DOT__t1" />
              <fbc:geneProductRef fbc:geneProduct="G_Cz07g26210__SBML_DOT__t1" />
            </fbc:or>
            <fbc:or>
              <fbc:geneProductRef fbc:geneProduct="G_Cz02g38070__SBML_DOT__t1" />
              <fbc:geneProductRef fbc:geneProduct="G_Cz02g38090__SBML_DOT__t1" />
              <fbc:geneProductRef fbc:geneProduct="G_Cz06g19200__SBML_DOT__t1" />
              <fbc:geneProductRef fbc:geneProduct="G_Cz02g37170__SBML_DOT__t1" />
              <fbc:geneProductRef fbc:geneProduct="G_Cz01g15280__SBML_DOT__t1" />
              <fbc:geneProductRef fbc:geneProduct="G_Cz13g16110__SBML_DOT__t1" />
              <fbc:geneProductRef fbc:geneProduct="G_Cz09g14130__SBML_DOT__t1" />
              <fbc:geneProductRef fbc:geneProduct="G_Cz07g09090__SBML_DOT__t1" />
              <fbc:geneProductRef fbc:geneProduct="G_Cz04g26220__SBML_DOT__t1" />
              <fbc:geneProductRef fbc:geneProduct="G_Cz12g27180__SBML_DOT__t1" />
              <fbc:geneProductRef fbc:geneProduct="G_Cz02g23030__SBML_DOT__t1" />
              <fbc:geneProductRef fbc:geneProduct="G_Cz09g07100__SBML_DOT__t1" />
              <fbc:geneProductRef fbc:geneProduct="G_Cz19g06210__SBML_DOT__t1" />
              <fbc:geneProductRef fbc:geneProduct="G_Cz07g14090__SBML_DOT__t1" />
              <fbc:geneProductRef fbc:geneProduct="G_Cz15g05040__SBML_DOT__t1" />
              <fbc:geneProductRef fbc:geneProduct="G_Cz07g26210__SBML_DOT__t1" />
              <fbc:geneProductRef fbc:geneProduct="G_Cz08g18180__SBML_DOT__t1" />
              <fbc:geneProductRef fbc:geneProduct="G_Cz02g21320__SBML_DOT__t1" />
              <fbc:geneProductRef fbc:geneProduct="G_Cz19g10140__SBML_DOT__t1" />
              <fbc:geneProductRef fbc:geneProduct="G_Cz02g06020__SBML_DOT__t1" />
              <fbc:geneProductRef fbc:geneProduct="G_Cz04g14220__SBML_DOT__t1" />
              <fbc:geneProductRef fbc:geneProduct="G_Cz14g10160__SBML_DOT__t1" />
              <fbc:geneProductRef fbc:geneProduct="G_Cz04g35070__SBML_DOT__t1" />
            </fbc:or>
            <fbc:or>
              <fbc:geneProductRef fbc:geneProduct="G_Cz14g10160__SBML_DOT__t1" />
              <fbc:geneProductRef fbc:geneProduct="G_Cz09g14130__SBML_DOT__t1" />
              <fbc:geneProductRef fbc:geneProduct="G_Cz13g16110__SBML_DOT__t1" />
              <fbc:geneProductRef fbc:geneProduct="G_Cz04g14220__SBML_DOT__t1" />
              <fbc:geneProductRef fbc:geneProduct="G_Cz09g07100__SBML_DOT__t1" />
              <fbc:geneProductRef fbc:geneProduct="G_Cz02g23030__SBML_DOT__t1" />
              <fbc:geneProductRef fbc:geneProduct="G_Cz19g06210__SBML_DOT__t1" />
              <fbc:geneProductRef fbc:geneProduct="G_Cz01g19110__SBML_DOT__t1" />
              <fbc:geneProductRef fbc:geneProduct="G_Cz08g26090__SBML_DOT__t1" />
              <fbc:geneProductRef fbc:geneProduct="G_Cz01g19130__SBML_DOT__t1" />
              <fbc:geneProductRef fbc:geneProduct="G_Cz08g18180__SBML_DOT__t1" />
              <fbc:geneProductRef fbc:geneProduct="G_Cz02g06020__SBML_DOT__t1" />
              <fbc:geneProductRef fbc:geneProduct="G_Cz12g27180__SBML_DOT__t1" />
            </fbc:or>
            <fbc:or>
              <fbc:geneProductRef fbc:geneProduct="G_Cz13g16110__SBML_DOT__t1" />
              <fbc:geneProductRef fbc:geneProduct="G_Cz09g07100__SBML_DOT__t1" />
              <fbc:geneProductRef fbc:geneProduct="G_Cz09g14130__SBML_DOT__t1" />
              <fbc:geneProductRef fbc:geneProduct="G_Cz02g38090__SBML_DOT__t1" />
              <fbc:geneProductRef fbc:geneProduct="G_Cz02g38070__SBML_DOT__t1" />
              <fbc:geneProductRef fbc:geneProduct="G_Cz07g14090__SBML_DOT__t1" />
              <fbc:geneProductRef fbc:geneProduct="G_Cz04g14220__SBML_DOT__t1" />
              <fbc:geneProductRef fbc:geneProduct="G_Cz07g26210__SBML_DOT__t1" />
              <fbc:geneProductRef fbc:geneProduct="G_Cz19g06210__SBML_DOT__t1" />
              <fbc:geneProductRef fbc:geneProduct="G_Cz04g26220__SBML_DOT__t1" />
            </fbc:or>
            <fbc:or>
              <fbc:geneProductRef fbc:geneProduct="G_Cz09g07100__SBML_DOT__t1" />
              <fbc:geneProductRef fbc:geneProduct="G_Cz13g16110__SBML_DOT__t1" />
              <fbc:geneProductRef fbc:geneProduct="G_Cz08g26090__SBML_DOT__t1" />
              <fbc:geneProductRef fbc:geneProduct="G_Cz14g10160__SBML_DOT__t1" />
              <fbc:geneProductRef fbc:geneProduct="G_Cz01g19110__SBML_DOT__t1" />
              <fbc:geneProductRef fbc:geneProduct="G_Cz12g27180__SBML_DOT__t1" />
              <fbc:geneProductRef fbc:geneProduct="G_Cz06g19020__SBML_DOT__t1" />
              <fbc:geneProductRef fbc:geneProduct="G_Cz01g19130__SBML_DOT__t1" />
              <fbc:geneProductRef fbc:geneProduct="G_Cz09g14130__SBML_DOT__t1" />
            </fbc:or>
            <fbc:or>
              <fbc:geneProductRef fbc:geneProduct="G_Cz04g14220__SBML_DOT__t1" />
              <fbc:geneProductRef fbc:geneProduct="G_Cz09g07100__SBML_DOT__t1" />
              <fbc:geneProductRef fbc:geneProduct="G_Cz09g14130__SBML_DOT__t1" />
              <fbc:geneProductRef fbc:geneProduct="G_Cz13g16110__SBML_DOT__t1" />
              <fbc:geneProductRef fbc:geneProduct="G_Cz07g14090__SBML_DOT__t1" />
            </fbc:or>
            <fbc:or>
              <fbc:geneProductRef fbc:geneProduct="G_Cz06g25080__SBML_DOT__t1" />
              <fbc:geneProductRef fbc:geneProduct="G_Cz07g14090__SBML_DOT__t1" />
            </fbc:or>
            <fbc:geneProductRef fbc:geneProduct="G_Cz19g10190__SBML_DOT__t1" />
            <fbc:geneProductRef fbc:geneProduct="G_Cz19g10190__SBML_DOT__t1" />
            <fbc:or>
              <fbc:geneProductRef fbc:geneProduct="G_Cz09g14130__SBML_DOT__t1" />
              <fbc:geneProductRef fbc:geneProduct="G_Cz13g16110__SBML_DOT__t1" />
              <fbc:geneProductRef fbc:geneProduct="G_Cz09g07100__SBML_DOT__t1" />
            </fbc:or>
          </fbc:or>
        </fbc:geneProductAssociation>
      </reaction>
      <reaction id="R_Cz_3152" fast="false" reversible="false" name="violaxanthin:ascorbate oxidoreductase" fbc:upperFluxBound="cobra_default_ub" fbc:lowerFluxBound="cobra_0_bound">
        <listOfReactants>
          <speciesReference species="M_ascb_L_h" stoichiometry="1" constant="true" />
          <speciesReference species="M_cpd1f_DASH_133_h" stoichiometry="1" constant="true" />
          <speciesReference species="M_h_h" stoichiometry="1" constant="true" />
        </listOfReactants>
        <listOfProducts>
          <speciesReference species="M_cpd1f_DASH_131_h" stoichiometry="1" constant="true" />
          <speciesReference species="M_dhdasc_DASH_l_h" stoichiometry="1" constant="true" />
          <speciesReference species="M_h2o_h" stoichiometry="1" constant="true" />
        </listOfProducts>
        <fbc:geneProductAssociation>
          <fbc:or>
            <fbc:geneProductRef fbc:geneProduct="G_Cz06g01120__SBML_DOT__t1" />
            <fbc:geneProductRef fbc:geneProduct="G_Cz06g02070__SBML_DOT__t1" />
            <fbc:geneProductRef fbc:geneProduct="G_Cz06g02070__SBML_DOT__t1" />
          </fbc:or>
        </fbc:geneProductAssociation>
      </reaction>
      <reaction id="R_Cz_3153" fast="false" reversible="false" name="antheraxanthin:ascorbate oxidoreductase" fbc:upperFluxBound="cobra_default_ub" fbc:lowerFluxBound="cobra_0_bound">
        <listOfReactants>
          <speciesReference species="M_ascb_L_h" stoichiometry="1" constant="true" />
          <speciesReference species="M_cpd1f_DASH_131_h" stoichiometry="1" constant="true" />
          <speciesReference species="M_h_h" stoichiometry="1" constant="true" />
        </listOfReactants>
        <listOfProducts>
          <speciesReference species="M_cpd1f_DASH_130_h" stoichiometry="1" constant="true" />
          <speciesReference species="M_dhdasc_DASH_l_h" stoichiometry="1" constant="true" />
          <speciesReference species="M_h2o_h" stoichiometry="1" constant="true" />
        </listOfProducts>
        <fbc:geneProductAssociation>
          <fbc:or>
            <fbc:geneProductRef fbc:geneProduct="G_Cz06g01120__SBML_DOT__t1" />
            <fbc:geneProductRef fbc:geneProduct="G_Cz06g02070__SBML_DOT__t1" />
            <fbc:geneProductRef fbc:geneProduct="G_Cz06g02070__SBML_DOT__t1" />
          </fbc:or>
        </fbc:geneProductAssociation>
      </reaction>
      <reaction id="R_Cz_3154" fast="false" reversible="false" name="lycopene beta-cyclase" fbc:upperFluxBound="cobra_default_ub" fbc:lowerFluxBound="cobra_0_bound">
        <listOfReactants>
          <speciesReference species="M_lyc_h" stoichiometry="1" constant="true" />
        </listOfReactants>
        <listOfProducts>
          <speciesReference species="M_gcaro_h" stoichiometry="1" constant="true" />
        </listOfProducts>
        <fbc:geneProductAssociation>
          <fbc:or>
            <fbc:geneProductRef fbc:geneProduct="G_Cz12g10170__SBML_DOT__t1" />
            <fbc:geneProductRef fbc:geneProduct="G_Cz09g18310__SBML_DOT__t1" />
            <fbc:geneProductRef fbc:geneProduct="G_Cz12g18020__SBML_DOT__t1" />
          </fbc:or>
        </fbc:geneProductAssociation>
      </reaction>
      <reaction id="R_Cz_3155" fast="false" reversible="false" name="lycopene beta-cyclase" fbc:upperFluxBound="cobra_default_ub" fbc:lowerFluxBound="cobra_0_bound">
        <listOfReactants>
          <speciesReference species="M_gcaro_h" stoichiometry="1" constant="true" />
        </listOfReactants>
        <listOfProducts>
          <speciesReference species="M_caro_h" stoichiometry="1" constant="true" />
        </listOfProducts>
        <fbc:geneProductAssociation>
          <fbc:or>
            <fbc:geneProductRef fbc:geneProduct="G_Cz12g10170__SBML_DOT__t1" />
            <fbc:geneProductRef fbc:geneProduct="G_Cz09g18310__SBML_DOT__t1" />
            <fbc:geneProductRef fbc:geneProduct="G_Cz12g18020__SBML_DOT__t1" />
          </fbc:or>
        </fbc:geneProductAssociation>
      </reaction>
      <reaction id="R_Cz_3156" fast="false" reversible="false" name="9-cis-epoxycarotenoid dioxygenase" fbc:upperFluxBound="cobra_default_ub" fbc:lowerFluxBound="cobra_0_bound">
        <listOfReactants>
          <speciesReference species="M_cpd_DASH_7424_h" stoichiometry="1" constant="true" />
          <speciesReference species="M_o2_h" stoichiometry="1" constant="true" />
        </listOfReactants>
        <listOfProducts>
          <speciesReference species="M_cpd1f_DASH_4_h" stoichiometry="1" constant="true" />
          <speciesReference species="M_cpd_DASH_7279_h" stoichiometry="1" constant="true" />
        </listOfProducts>
        <fbc:geneProductAssociation>
          <fbc:or>
            <fbc:geneProductRef fbc:geneProduct="G_Cz04g35010__SBML_DOT__t1" />
            <fbc:or>
              <fbc:geneProductRef fbc:geneProduct="G_Cz01g15060__SBML_DOT__t1" />
              <fbc:geneProductRef fbc:geneProduct="G_Cz09g31270__SBML_DOT__t1" />
              <fbc:geneProductRef fbc:geneProduct="G_Cz04g35010__SBML_DOT__t1" />
              <fbc:geneProductRef fbc:geneProduct="G_UNPLg00076__SBML_DOT__t1" />
            </fbc:or>
          </fbc:or>
        </fbc:geneProductAssociation>
      </reaction>
      <reaction id="R_Cz_3157" fast="false" reversible="false" name="9-cis-epoxycarotenoid dioxygenase" fbc:upperFluxBound="cobra_default_ub" fbc:lowerFluxBound="cobra_0_bound">
        <listOfReactants>
          <speciesReference species="M_cpd_DASH_7196_h" stoichiometry="1" constant="true" />
          <speciesReference species="M_o2_h" stoichiometry="1" constant="true" />
        </listOfReactants>
        <listOfProducts>
          <speciesReference species="M_cpd_DASH_7279_h" stoichiometry="1" constant="true" />
          <speciesReference species="M_cpd_DASH_7280_h" stoichiometry="1" constant="true" />
        </listOfProducts>
        <fbc:geneProductAssociation>
          <fbc:or>
            <fbc:geneProductRef fbc:geneProduct="G_Cz04g35010__SBML_DOT__t1" />
            <fbc:or>
              <fbc:geneProductRef fbc:geneProduct="G_Cz01g15060__SBML_DOT__t1" />
              <fbc:geneProductRef fbc:geneProduct="G_Cz09g31270__SBML_DOT__t1" />
              <fbc:geneProductRef fbc:geneProduct="G_Cz04g35010__SBML_DOT__t1" />
              <fbc:geneProductRef fbc:geneProduct="G_UNPLg00076__SBML_DOT__t1" />
            </fbc:or>
          </fbc:or>
        </fbc:geneProductAssociation>
      </reaction>
      <reaction id="R_Cz_3158" fast="false" reversible="false" name="phytoene synthase" fbc:upperFluxBound="cobra_default_ub" fbc:lowerFluxBound="cobra_0_bound">
        <listOfReactants>
          <speciesReference species="M_cpd_DASH_464_h" stoichiometry="1" constant="true" />
        </listOfReactants>
        <listOfProducts>
          <speciesReference species="M_cpd_DASH_12321_h" stoichiometry="1" constant="true" />
          <speciesReference species="M_ppi_h" stoichiometry="1" constant="true" />
        </listOfProducts>
        <fbc:geneProductAssociation>
          <fbc:geneProductRef fbc:geneProduct="G_Cz05g32230__SBML_DOT__t1" />
        </fbc:geneProductAssociation>
      </reaction>
      <reaction id="R_Cz_3159" fast="false" reversible="false" name="phytoene desaturase" fbc:upperFluxBound="cobra_default_ub" fbc:lowerFluxBound="cobra_0_bound">
        <listOfReactants>
          <speciesReference species="M_cpd_DASH_12321_h" stoichiometry="1" constant="true" />
          <speciesReference species="M_pq_h" stoichiometry="1" constant="true" />
        </listOfReactants>
        <listOfProducts>
          <speciesReference species="M_phytfl_h" stoichiometry="1" constant="true" />
          <speciesReference species="M_pqh2_h" stoichiometry="1" constant="true" />
        </listOfProducts>
        <fbc:geneProductAssociation>
          <fbc:or>
            <fbc:geneProductRef fbc:geneProduct="G_Cz02g32280__SBML_DOT__t1" />
            <fbc:geneProductRef fbc:geneProduct="G_Cz10g17010__SBML_DOT__t1" />
          </fbc:or>
        </fbc:geneProductAssociation>
      </reaction>
      <reaction id="R_Cz_3160" fast="false" reversible="false" name="oxygen oxidoreductase" fbc:upperFluxBound="cobra_default_ub" fbc:lowerFluxBound="cobra_0_bound">
        <listOfReactants>
          <speciesReference species="M_cpd1f_DASH_130_h" stoichiometry="1" constant="true" />
          <speciesReference species="M_h_h" stoichiometry="1" constant="true" />
          <speciesReference species="M_nadph_h" stoichiometry="1" constant="true" />
          <speciesReference species="M_o2_h" stoichiometry="1" constant="true" />
        </listOfReactants>
        <listOfProducts>
          <speciesReference species="M_cpd1f_DASH_131_h" stoichiometry="1" constant="true" />
          <speciesReference species="M_h2o_h" stoichiometry="1" constant="true" />
          <speciesReference species="M_nadp_h" stoichiometry="1" constant="true" />
        </listOfProducts>
        <fbc:geneProductAssociation>
          <fbc:or>
            <fbc:geneProductRef fbc:geneProduct="G_Cz07g30060__SBML_DOT__t1" />
            <fbc:geneProductRef fbc:geneProduct="G_Cz11g27080__SBML_DOT__t1" />
          </fbc:or>
        </fbc:geneProductAssociation>
      </reaction>
      <reaction id="R_Cz_3161" fast="false" reversible="false" name="oxygen oxidoreductase" fbc:upperFluxBound="cobra_default_ub" fbc:lowerFluxBound="cobra_0_bound">
        <listOfReactants>
          <speciesReference species="M_cpd1f_DASH_131_h" stoichiometry="1" constant="true" />
          <speciesReference species="M_h_h" stoichiometry="1" constant="true" />
          <speciesReference species="M_nadph_h" stoichiometry="1" constant="true" />
          <speciesReference species="M_o2_h" stoichiometry="1" constant="true" />
        </listOfReactants>
        <listOfProducts>
          <speciesReference species="M_cpd1f_DASH_133_h" stoichiometry="1" constant="true" />
          <speciesReference species="M_h2o_h" stoichiometry="1" constant="true" />
          <speciesReference species="M_nadp_h" stoichiometry="1" constant="true" />
        </listOfProducts>
        <fbc:geneProductAssociation>
          <fbc:or>
            <fbc:geneProductRef fbc:geneProduct="G_Cz07g30060__SBML_DOT__t1" />
            <fbc:geneProductRef fbc:geneProduct="G_Cz11g27080__SBML_DOT__t1" />
          </fbc:or>
        </fbc:geneProductAssociation>
      </reaction>
      <reaction id="R_Cz_3162" fast="false" reversible="false" name="9-cis-epoxycarotenoid dioxygenase" fbc:upperFluxBound="cobra_default_ub" fbc:lowerFluxBound="cobra_0_bound">
        <listOfReactants>
          <speciesReference species="M_9_DASH_cis_DASH_epoxycarotenoids_h" stoichiometry="1" constant="true" />
          <speciesReference species="M_o2_h" stoichiometry="1" constant="true" />
        </listOfReactants>
        <listOfProducts>
          <speciesReference species="M_12_DASH_apo_DASH_carotenals_h" stoichiometry="1" constant="true" />
          <speciesReference species="M_cpd_DASH_7279_h" stoichiometry="1" constant="true" />
        </listOfProducts>
        <fbc:geneProductAssociation>
          <fbc:or>
            <fbc:geneProductRef fbc:geneProduct="G_Cz04g35010__SBML_DOT__t1" />
            <fbc:or>
              <fbc:geneProductRef fbc:geneProduct="G_Cz01g15060__SBML_DOT__t1" />
              <fbc:geneProductRef fbc:geneProduct="G_Cz09g31270__SBML_DOT__t1" />
              <fbc:geneProductRef fbc:geneProduct="G_Cz04g35010__SBML_DOT__t1" />
              <fbc:geneProductRef fbc:geneProduct="G_UNPLg00076__SBML_DOT__t1" />
            </fbc:or>
          </fbc:or>
        </fbc:geneProductAssociation>
      </reaction>
      <reaction id="R_Cz_3163" fast="false" reversible="false" name="geranylgeranyl-diphosphate:geranylgeranyl-diphosphate geranylgeranyltransferase" fbc:upperFluxBound="cobra_default_ub" fbc:lowerFluxBound="cobra_0_bound">
        <listOfReactants>
          <speciesReference species="M_dgernyldp_c" stoichiometry="2" constant="true" />
        </listOfReactants>
        <listOfProducts>
          <speciesReference species="M_cpd_DASH_464_c" stoichiometry="1" constant="true" />
          <speciesReference species="M_ppi_c" stoichiometry="1" constant="true" />
        </listOfProducts>
        <fbc:geneProductAssociation>
          <fbc:geneProductRef fbc:geneProduct="G_Cz05g32230__SBML_DOT__t1" />
        </fbc:geneProductAssociation>
      </reaction>
      <reaction id="R_Cz_3164" fast="false" reversible="false" name="geranylgeranyl-diphosphate:geranylgeranyl-diphosphate geranylgeranyltransferase" fbc:upperFluxBound="cobra_default_ub" fbc:lowerFluxBound="cobra_0_bound">
        <listOfReactants>
          <speciesReference species="M_ggdp_h" stoichiometry="2" constant="true" />
        </listOfReactants>
        <listOfProducts>
          <speciesReference species="M_cpd_DASH_464_h" stoichiometry="1" constant="true" />
          <speciesReference species="M_ppi_h" stoichiometry="1" constant="true" />
        </listOfProducts>
        <fbc:geneProductAssociation>
          <fbc:geneProductRef fbc:geneProduct="G_Cz05g32230__SBML_DOT__t1" />
        </fbc:geneProductAssociation>
      </reaction>
      <reaction id="R_Cz_3165" fast="false" reversible="false" name="15-cis-phytoene synthase" fbc:upperFluxBound="cobra_default_ub" fbc:lowerFluxBound="cobra_0_bound">
        <listOfReactants>
          <speciesReference species="M_dgernyldp_c" stoichiometry="2" constant="true" />
        </listOfReactants>
        <listOfProducts>
          <speciesReference species="M_cpd_DASH_12321_c" stoichiometry="1" constant="true" />
          <speciesReference species="M_ppi_c" stoichiometry="2" constant="true" />
        </listOfProducts>
        <fbc:geneProductAssociation>
          <fbc:geneProductRef fbc:geneProduct="G_Cz05g32230__SBML_DOT__t1" />
        </fbc:geneProductAssociation>
      </reaction>
      <reaction id="R_Cz_3166" fast="false" reversible="false" name="15-cis-phytoene synthase" fbc:upperFluxBound="cobra_default_ub" fbc:lowerFluxBound="cobra_0_bound">
        <listOfReactants>
          <speciesReference species="M_ggdp_h" stoichiometry="2" constant="true" />
        </listOfReactants>
        <listOfProducts>
          <speciesReference species="M_cpd_DASH_12321_h" stoichiometry="1" constant="true" />
          <speciesReference species="M_ppi_h" stoichiometry="2" constant="true" />
        </listOfProducts>
        <fbc:geneProductAssociation>
          <fbc:geneProductRef fbc:geneProduct="G_Cz05g32230__SBML_DOT__t1" />
        </fbc:geneProductAssociation>
      </reaction>
      <reaction id="R_Cz_3167" fast="false" reversible="false" name="Beta-carotene, NADH:oxygen 3-oxidoreductase (zeaxanthin forming)" fbc:upperFluxBound="cobra_default_ub" fbc:lowerFluxBound="cobra_0_bound">
        <listOfReactants>
          <speciesReference species="M_h_h" stoichiometry="2" constant="true" />
          <speciesReference species="M_lyc_h" stoichiometry="1" constant="true" />
          <speciesReference species="M_nadh_h" stoichiometry="2" constant="true" />
          <speciesReference species="M_o2_h" stoichiometry="2" constant="true" />
        </listOfReactants>
        <listOfProducts>
          <speciesReference species="M_cpd1f_DASH_130_h" stoichiometry="1" constant="true" />
          <speciesReference species="M_h2o_h" stoichiometry="2" constant="true" />
          <speciesReference species="M_nad_h" stoichiometry="2" constant="true" />
        </listOfProducts>
      </reaction>
      <reaction id="R_Cz_3168" fast="false" reversible="true" name="farnesol dehydrogenase (nadp+)" fbc:upperFluxBound="cobra_default_ub" fbc:lowerFluxBound="cobra_default_lb">
        <listOfReactants>
          <speciesReference species="M_efol_c" stoichiometry="1" constant="true" />
          <speciesReference species="M_nadp_c" stoichiometry="1" constant="true" />
        </listOfReactants>
        <listOfProducts>
          <speciesReference species="M_efal_c" stoichiometry="1" constant="true" />
          <speciesReference species="M_h_c" stoichiometry="1" constant="true" />
          <speciesReference species="M_nadph_c" stoichiometry="1" constant="true" />
        </listOfProducts>
        <fbc:geneProductAssociation>
          <fbc:or>
            <fbc:geneProductRef fbc:geneProduct="G_Cz12g09220__SBML_DOT__t1" />
            <fbc:geneProductRef fbc:geneProduct="G_Cz03g34180__SBML_DOT__t1" />
            <fbc:geneProductRef fbc:geneProduct="G_Cz12g27020__SBML_DOT__t1" />
          </fbc:or>
        </fbc:geneProductAssociation>
      </reaction>
      <reaction id="R_Cz_3169" fast="false" reversible="false" name="2-c-methyl-d-erythritol 4-phosphate cytidylyltransferase" fbc:upperFluxBound="cobra_0_bound" fbc:lowerFluxBound="cobra_0_bound">
        <listOfReactants>
          <speciesReference species="M_2me4p_h" stoichiometry="1" constant="true" />
          <speciesReference species="M_ctp_h" stoichiometry="1" constant="true" />
          <speciesReference species="M_h_h" stoichiometry="1" constant="true" />
        </listOfReactants>
        <listOfProducts>
          <speciesReference species="M_4c2me_h" stoichiometry="1" constant="true" />
          <speciesReference species="M_ppi_h" stoichiometry="1" constant="true" />
        </listOfProducts>
        <fbc:geneProductAssociation>
          <fbc:geneProductRef fbc:geneProduct="G_Cz12g10090__SBML_DOT__t1" />
        </fbc:geneProductAssociation>
      </reaction>
      <reaction id="R_Cz_3170" fast="false" reversible="true" name="isopentenyl-diphosphate delta-isomerase" fbc:upperFluxBound="cobra_default_ub" fbc:lowerFluxBound="cobra_default_lb">
        <listOfReactants>
          <speciesReference species="M_dmpp_c" stoichiometry="1" constant="true" />
        </listOfReactants>
        <listOfProducts>
          <speciesReference species="M_ipdp_c" stoichiometry="1" constant="true" />
        </listOfProducts>
        <fbc:geneProductAssociation>
          <fbc:or>
            <fbc:or>
              <fbc:geneProductRef fbc:geneProduct="G_Cz03g02150__SBML_DOT__t1" />
              <fbc:geneProductRef fbc:geneProduct="G_Cz01g30050__SBML_DOT__t1" />
            </fbc:or>
            <fbc:geneProductRef fbc:geneProduct="G_Cz03g02150__SBML_DOT__t1" />
          </fbc:or>
        </fbc:geneProductAssociation>
      </reaction>
      <reaction id="R_Cz_3171" fast="false" reversible="true" name="isopentenyl-diphosphate delta-isomerase" fbc:upperFluxBound="cobra_default_ub" fbc:lowerFluxBound="cobra_default_lb">
        <listOfReactants>
          <speciesReference species="M_dmpp_h" stoichiometry="1" constant="true" />
        </listOfReactants>
        <listOfProducts>
          <speciesReference species="M_ipdp_h" stoichiometry="1" constant="true" />
        </listOfProducts>
        <fbc:geneProductAssociation>
          <fbc:or>
            <fbc:or>
              <fbc:geneProductRef fbc:geneProduct="G_Cz03g02150__SBML_DOT__t1" />
              <fbc:geneProductRef fbc:geneProduct="G_Cz01g30050__SBML_DOT__t1" />
            </fbc:or>
            <fbc:geneProductRef fbc:geneProduct="G_Cz03g02150__SBML_DOT__t1" />
          </fbc:or>
        </fbc:geneProductAssociation>
      </reaction>
      <reaction id="R_Cz_3172" fast="false" reversible="false" name="(E)-4-hydroxy-3-methylbut-2-enyl-diphosphate synthase" fbc:upperFluxBound="cobra_default_ub" fbc:lowerFluxBound="cobra_0_bound">
        <listOfReactants>
          <speciesReference species="M_2mecdp_h" stoichiometry="1" constant="true" />
          <speciesReference species="M_fdxrd_h" stoichiometry="2" constant="true" />
          <speciesReference species="M_h_h" stoichiometry="1" constant="true" />
        </listOfReactants>
        <listOfProducts>
          <speciesReference species="M_fdxox_h" stoichiometry="2" constant="true" />
          <speciesReference species="M_h2mb4p_h" stoichiometry="1" constant="true" />
          <speciesReference species="M_h2o_h" stoichiometry="1" constant="true" />
        </listOfProducts>
      </reaction>
      <reaction id="R_Cz_3173" fast="false" reversible="false" name="geranylgeranyl diphosphate synthase" fbc:upperFluxBound="cobra_default_ub" fbc:lowerFluxBound="cobra_0_bound">
        <listOfReactants>
          <speciesReference species="M_frdp_h" stoichiometry="1" constant="true" />
          <speciesReference species="M_ipdp_h" stoichiometry="1" constant="true" />
        </listOfReactants>
        <listOfProducts>
          <speciesReference species="M_ggdp_h" stoichiometry="1" constant="true" />
          <speciesReference species="M_ppi_h" stoichiometry="1" constant="true" />
        </listOfProducts>
        <fbc:geneProductAssociation>
          <fbc:or>
            <fbc:geneProductRef fbc:geneProduct="G_Cz06g31160__SBML_DOT__t1" />
            <fbc:or>
              <fbc:geneProductRef fbc:geneProduct="G_Cz02g19200__SBML_DOT__t1" />
              <fbc:geneProductRef fbc:geneProduct="G_Cz05g00040__SBML_DOT__t1" />
            </fbc:or>
          </fbc:or>
        </fbc:geneProductAssociation>
      </reaction>
      <reaction id="R_Cz_3174" fast="false" reversible="false" name="farnesylcysteine lyase" fbc:upperFluxBound="cobra_default_ub" fbc:lowerFluxBound="cobra_0_bound">
        <listOfReactants>
          <speciesReference species="M_cpd_DASH_12581_c" stoichiometry="1" constant="true" />
          <speciesReference species="M_h2o_c" stoichiometry="1" constant="true" />
          <speciesReference species="M_o2_c" stoichiometry="1" constant="true" />
        </listOfReactants>
        <listOfProducts>
          <speciesReference species="M_cys_L_c" stoichiometry="1" constant="true" />
          <speciesReference species="M_efal_c" stoichiometry="1" constant="true" />
          <speciesReference species="M_h2o2_c" stoichiometry="1" constant="true" />
        </listOfProducts>
        <fbc:geneProductAssociation>
          <fbc:geneProductRef fbc:geneProduct="G_Cz11g08240__SBML_DOT__t1" />
        </fbc:geneProductAssociation>
      </reaction>
      <reaction id="R_Cz_3175" fast="false" reversible="false" name="ditrans,polycis-undecaprenyl-diphosphate synthase [(2e,6e)-farnesyl-diphosphate specific]" fbc:upperFluxBound="cobra_default_ub" fbc:lowerFluxBound="cobra_0_bound">
        <listOfReactants>
          <speciesReference species="M_frdp_c" stoichiometry="1" constant="true" />
          <speciesReference species="M_ipdp_c" stoichiometry="8" constant="true" />
        </listOfReactants>
        <listOfProducts>
          <speciesReference species="M_ppi_c" stoichiometry="8" constant="true" />
          <speciesReference species="M_udpnyldp_c" stoichiometry="1" constant="true" />
        </listOfProducts>
        <fbc:geneProductAssociation>
          <fbc:or>
            <fbc:geneProductRef fbc:geneProduct="G_Cz04g14070__SBML_DOT__t1" />
            <fbc:geneProductRef fbc:geneProduct="G_Cz04g14070__SBML_DOT__t1" />
          </fbc:or>
        </fbc:geneProductAssociation>
      </reaction>
      <reaction id="R_Cz_3176" fast="false" reversible="false" name="2-c-methyl-d-erythritol 2,4-cyclodiphosphate synthase" fbc:upperFluxBound="cobra_default_ub" fbc:lowerFluxBound="cobra_0_bound">
        <listOfReactants>
          <speciesReference species="M_pcdme_h" stoichiometry="1" constant="true" />
        </listOfReactants>
        <listOfProducts>
          <speciesReference species="M_2mecdp_h" stoichiometry="1" constant="true" />
          <speciesReference species="M_cmp_h" stoichiometry="1" constant="true" />
        </listOfProducts>
        <fbc:geneProductAssociation>
          <fbc:geneProductRef fbc:geneProduct="G_Cz02g10180__SBML_DOT__t1" />
        </fbc:geneProductAssociation>
      </reaction>
      <reaction id="R_Cz_3177" fast="false" reversible="false" name="(2e,6e)-farnesyl diphosphate synthase" fbc:upperFluxBound="cobra_default_ub" fbc:lowerFluxBound="cobra_0_bound">
        <listOfReactants>
          <speciesReference species="M_grdp_h" stoichiometry="1" constant="true" />
          <speciesReference species="M_ipdp_h" stoichiometry="1" constant="true" />
        </listOfReactants>
        <listOfProducts>
          <speciesReference species="M_frdp_h" stoichiometry="1" constant="true" />
          <speciesReference species="M_ppi_h" stoichiometry="1" constant="true" />
        </listOfProducts>
        <fbc:geneProductAssociation>
          <fbc:or>
            <fbc:geneProductRef fbc:geneProduct="G_Cz01g03190__SBML_DOT__t1" />
            <fbc:or>
              <fbc:geneProductRef fbc:geneProduct="G_Cz02g19200__SBML_DOT__t1" />
              <fbc:geneProductRef fbc:geneProduct="G_Cz05g00040__SBML_DOT__t1" />
            </fbc:or>
          </fbc:or>
        </fbc:geneProductAssociation>
      </reaction>
      <reaction id="R_Cz_3178" fast="false" reversible="false" name="dimethylallyltranstransferase" fbc:upperFluxBound="cobra_default_ub" fbc:lowerFluxBound="cobra_0_bound">
        <listOfReactants>
          <speciesReference species="M_dmpp_h" stoichiometry="1" constant="true" />
          <speciesReference species="M_ipdp_h" stoichiometry="1" constant="true" />
        </listOfReactants>
        <listOfProducts>
          <speciesReference species="M_grdp_h" stoichiometry="1" constant="true" />
          <speciesReference species="M_ppi_h" stoichiometry="1" constant="true" />
        </listOfProducts>
        <fbc:geneProductAssociation>
          <fbc:or>
            <fbc:geneProductRef fbc:geneProduct="G_Cz12g05020__SBML_DOT__t1" />
            <fbc:or>
              <fbc:geneProductRef fbc:geneProduct="G_Cz02g31110__SBML_DOT__t1" />
              <fbc:geneProductRef fbc:geneProduct="G_Cz05g00040__SBML_DOT__t1" />
              <fbc:geneProductRef fbc:geneProduct="G_Cz02g19200__SBML_DOT__t1" />
            </fbc:or>
            <fbc:or>
              <fbc:geneProductRef fbc:geneProduct="G_Cz02g31110__SBML_DOT__t1" />
              <fbc:geneProductRef fbc:geneProduct="G_Cz05g00040__SBML_DOT__t1" />
              <fbc:geneProductRef fbc:geneProduct="G_Cz02g19200__SBML_DOT__t1" />
            </fbc:or>
            <fbc:or>
              <fbc:geneProductRef fbc:geneProduct="G_Cz02g19200__SBML_DOT__t1" />
              <fbc:geneProductRef fbc:geneProduct="G_Cz05g00040__SBML_DOT__t1" />
            </fbc:or>
          </fbc:or>
        </fbc:geneProductAssociation>
      </reaction>
      <reaction id="R_Biomass_NanoG_auto" fast="false" reversible="false" name="BIOMASS EQN" fbc:upperFluxBound="cobra_default_ub" fbc:lowerFluxBound="cobra_0_bound">
        <listOfReactants>
          <speciesReference species="M_12dgr1819Z1819Z_c" stoichiometry="0.00085" constant="true" />
          <speciesReference species="M_ala_L_c" stoichiometry="0.22473" constant="true" />
          <speciesReference species="M_amp_c" stoichiometry="0.0166" constant="true" />
          <speciesReference species="M_arg_L_c" stoichiometry="0.23396" constant="true" />
          <speciesReference species="M_asn_L_c" stoichiometry="0.00043" constant="true" />
          <speciesReference species="M_asp_L_c" stoichiometry="0.25551" constant="true" />
          <speciesReference species="M_atp_c" stoichiometry="29.94" constant="true" />
          <speciesReference species="M_c00140_c" stoichiometry="0.01657" constant="true" />
          <speciesReference species="M_c140_c" stoichiometry="0.00013" constant="true" />
          <speciesReference species="M_c183_LPAREN_3_RPAREN__c" stoichiometry="0.00074" constant="true" />
          <speciesReference species="M_c204_LPAREN_6_RPAREN__c" stoichiometry="0.00145" constant="true" />
          <speciesReference species="M_c205_LPAREN_3_RPAREN__c" stoichiometry="0.00465" constant="true" />
          <speciesReference species="M_callose_c" stoichiometry="0.61198" constant="true" />
          <speciesReference species="M_caro_h" stoichiometry="0.000202" constant="true" />
          <speciesReference species="M_chla_h" stoichiometry="0.019027" constant="true" />
          <speciesReference species="M_cmp_c" stoichiometry="0.01965" constant="true" />
          <speciesReference species="M_cpd1f_DASH_130_h" stoichiometry="0.000152" constant="true" />
          <speciesReference species="M_cpd1f_DASH_133_h" stoichiometry="0.000674" constant="true" />
          <speciesReference species="M_cys_L_c" stoichiometry="0.02678" constant="true" />
          <speciesReference species="M_dag140_c" stoichiometry="0.00015" constant="true" />
          <speciesReference species="M_dag160_c" stoichiometry="0.0015" constant="true" />
          <speciesReference species="M_dag161_c" stoichiometry="0.00122" constant="true" />
          <speciesReference species="M_dag180_c" stoichiometry="0.00076" constant="true" />
          <speciesReference species="M_dag182_c" stoichiometry="8e-05" constant="true" />
          <speciesReference species="M_dag183_c" stoichiometry="0.00072" constant="true" />
          <speciesReference species="M_dag204_LPAREN_6_RPAREN__c" stoichiometry="0.00047" constant="true" />
          <speciesReference species="M_dag205_LPAREN_3_RPAREN__c" stoichiometry="0.0003" constant="true" />
          <speciesReference species="M_damp_c" stoichiometry="0.00283" constant="true" />
          <speciesReference species="M_dcmp_c" stoichiometry="0.00335" constant="true" />
          <speciesReference species="M_dgdg140_h" stoichiometry="0.00109" constant="true" />
          <speciesReference species="M_dgdg160_h" stoichiometry="0.00829" constant="true" />
          <speciesReference species="M_dgdg161_h" stoichiometry="0.01314" constant="true" />
          <speciesReference species="M_dgdg181_h" stoichiometry="0.00112" constant="true" />
          <speciesReference species="M_dgdg182_h" stoichiometry="0.00083" constant="true" />
          <speciesReference species="M_dgdg204_LPAREN_6_RPAREN__h" stoichiometry="0.00036" constant="true" />
          <speciesReference species="M_dgdg205_LPAREN_3_RPAREN__h" stoichiometry="0.01567" constant="true" />
          <speciesReference species="M_dgmp_c" stoichiometry="0.00335" constant="true" />
          <speciesReference species="M_dgts140_c" stoichiometry="0.000687" constant="true" />
          <speciesReference species="M_dgts160_c" stoichiometry="0.001282" constant="true" />
          <speciesReference species="M_dgts161_c" stoichiometry="0.004365" constant="true" />
          <speciesReference species="M_dgts1829Z12Z1829Z12Z_c" stoichiometry="0.000241" constant="true" />
          <speciesReference species="M_dgts204_LPAREN_6_RPAREN__c" stoichiometry="0.000929" constant="true" />
          <speciesReference species="M_dgts205_LPAREN_3_RPAREN__c" stoichiometry="0.010736" constant="true" />
          <speciesReference species="M_dtmp_c" stoichiometry="0.00283" constant="true" />
          <speciesReference species="M_fuc_DASH_l_c" stoichiometry="0.01812" constant="true" />
          <speciesReference species="M_gal_c" stoichiometry="0.00544" constant="true" />
          <speciesReference species="M_glc_B_c" stoichiometry="0.71062" constant="true" />
          <speciesReference species="M_gln_L_c" stoichiometry="0.00038" constant="true" />
          <speciesReference species="M_glu_L_c" stoichiometry="0.32016" constant="true" />
          <speciesReference species="M_gly_c" stoichiometry="0.17547" constant="true" />
          <speciesReference species="M_gmp_c" stoichiometry="0.01965" constant="true" />
          <speciesReference species="M_h2o_c" stoichiometry="29.94" constant="true" />
          <speciesReference species="M_hdca_c" stoichiometry="0.00276" constant="true" />
          <speciesReference species="M_hdcea_c" stoichiometry="0.00268" constant="true" />
          <speciesReference species="M_his_L_c" stoichiometry="0.06465" constant="true" />
          <speciesReference species="M_ile_L_c" stoichiometry="0.14777" constant="true" />
          <speciesReference species="M_leu_L_c" stoichiometry="0.21549" constant="true" />
          <speciesReference species="M_lnlc_c" stoichiometry="0.00025" constant="true" />
          <speciesReference species="M_lys_L_c" stoichiometry="0.17547" constant="true" />
          <speciesReference species="M_man_c" stoichiometry="0.01089" constant="true" />
          <speciesReference species="M_met_L_c" stoichiometry="0.06157" constant="true" />
          <speciesReference species="M_mgdg140_h" stoichiometry="0.00393" constant="true" />
          <speciesReference species="M_mgdg160_h" stoichiometry="0.00569" constant="true" />
          <speciesReference species="M_mgdg161_h" stoichiometry="0.00723" constant="true" />
          <speciesReference species="M_mgdg181_h" stoichiometry="0.00165" constant="true" />
          <speciesReference species="M_mgdg204_LPAREN_6_RPAREN__h" stoichiometry="0.00154" constant="true" />
          <speciesReference species="M_mgdg205_LPAREN_3_RPAREN__h" stoichiometry="0.02562" constant="true" />
          <speciesReference species="M_ocdca_c" stoichiometry="0.00148" constant="true" />
          <speciesReference species="M_ocdce9a_c" stoichiometry="0.0013" constant="true" />
          <speciesReference species="M_pc140_c" stoichiometry="0.001228" constant="true" />
          <speciesReference species="M_pc160_c" stoichiometry="0.019315" constant="true" />
          <speciesReference species="M_pc161_c" stoichiometry="0.01737" constant="true" />
          <speciesReference species="M_pc181_c" stoichiometry="0.001033" constant="true" />
          <speciesReference species="M_pc182_c" stoichiometry="0.000445" constant="true" />
          <speciesReference species="M_pc204_LPAREN_6_RPAREN__c" stoichiometry="0.001095" constant="true" />
          <speciesReference species="M_pc205_LPAREN_3_RPAREN__c" stoichiometry="0.000844" constant="true" />
          <speciesReference species="M_pe140_c" stoichiometry="3.8e-05" constant="true" />
          <speciesReference species="M_pe160_c" stoichiometry="0.001033" constant="true" />
          <speciesReference species="M_pe161_c" stoichiometry="0.002109" constant="true" />
          <speciesReference species="M_pe180_c" stoichiometry="5.3e-05" constant="true" />
          <speciesReference species="M_pe1819Z1819Z_c" stoichiometry="0.000115" constant="true" />
          <speciesReference species="M_pe182_c" stoichiometry="0.000284" constant="true" />
          <speciesReference species="M_pe183_c" stoichiometry="3.8e-05" constant="true" />
          <speciesReference species="M_pe204_LPAREN_6_RPAREN__c" stoichiometry="0.001009" constant="true" />
          <speciesReference species="M_pe205_LPAREN_3_RPAREN__c" stoichiometry="0.00187" constant="true" />
          <speciesReference species="M_pg140_h" stoichiometry="0.0001146" constant="true" />
          <speciesReference species="M_pg160_h" stoichiometry="0.0034922" constant="true" />
          <speciesReference species="M_pg161_h" stoichiometry="0.0009641" constant="true" />
          <speciesReference species="M_pg182_h" stoichiometry="4.04e-05" constant="true" />
          <speciesReference species="M_pg205_LPAREN_3_RPAREN__h" stoichiometry="0.0020562" constant="true" />
          <speciesReference species="M_phe_L_c" stoichiometry="0.19086" constant="true" />
          <speciesReference species="M_ppins_DASH_l140_c" stoichiometry="0.000268" constant="true" />
          <speciesReference species="M_ppins_DASH_l160_c" stoichiometry="0.001741" constant="true" />
          <speciesReference species="M_ppins_DASH_l161_c" stoichiometry="0.002198" constant="true" />
          <speciesReference species="M_ppins_DASH_l180_c" stoichiometry="6.7e-05" constant="true" />
          <speciesReference species="M_ppins_DASH_l181_c" stoichiometry="0.000237" constant="true" />
          <speciesReference species="M_ppins_DASH_l182_c" stoichiometry="0.000298" constant="true" />
          <speciesReference species="M_ppins_DASH_l204_LPAREN_6_RPAREN__c" stoichiometry="0.000859" constant="true" />
          <speciesReference species="M_ppins_DASH_l205_LPAREN_3_RPAREN__c" stoichiometry="0.000414" constant="true" />
          <speciesReference species="M_pro_L_c" stoichiometry="0.2278" constant="true" />
          <speciesReference species="M_ser_L_c" stoichiometry="0.16624" constant="true" />
          <speciesReference species="M_sqdg140_h" stoichiometry="0.000395" constant="true" />
          <speciesReference species="M_sqdg160_h" stoichiometry="0.007195" constant="true" />
          <speciesReference species="M_sqdg161_h" stoichiometry="0.00807" constant="true" />
          <speciesReference species="M_sqdg181_h" stoichiometry="0.007417" constant="true" />
          <speciesReference species="M_sqdg182_h" stoichiometry="0.002221" constant="true" />
          <speciesReference species="M_sqdg204_LPAREN_6_RPAREN__h" stoichiometry="0.0009" constant="true" />
          <speciesReference species="M_sqdg205_LPAREN_3_RPAREN__h" stoichiometry="0.0024" constant="true" />
          <speciesReference species="M_tag140_c" stoichiometry="0.00689" constant="true" />
          <speciesReference species="M_tag160_c" stoichiometry="0.09534" constant="true" />
          <speciesReference species="M_tag161_c" stoichiometry="0.09255" constant="true" />
          <speciesReference species="M_tag180_c" stoichiometry="0.00546" constant="true" />
          <speciesReference species="M_tag1819Z1819Z1819Z_c" stoichiometry="0.0167" constant="true" />
          <speciesReference species="M_tag182_c" stoichiometry="0.00227" constant="true" />
          <speciesReference species="M_tag183_LPAREN_3_RPAREN__c" stoichiometry="0.00141" constant="true" />
          <speciesReference species="M_tag204_LPAREN_6_RPAREN__c" stoichiometry="0.00254" constant="true" />
          <speciesReference species="M_tag205_LPAREN_3_RPAREN__c" stoichiometry="0.00515" constant="true" />
          <speciesReference species="M_thr_L_c" stoichiometry="0.19394" constant="true" />
          <speciesReference species="M_trp_L_c" stoichiometry="0.0431" constant="true" />
          <speciesReference species="M_tyr_L_c" stoichiometry="0.14161" constant="true" />
          <speciesReference species="M_ump_c" stoichiometry="0.0166" constant="true" />
          <speciesReference species="M_val_L_c" stoichiometry="0.18471" constant="true" />
        </listOfReactants>
        <listOfProducts>
          <speciesReference species="M_adp_c" stoichiometry="29.94" constant="true" />
          <speciesReference species="M_h_c" stoichiometry="29.94" constant="true" />
          <speciesReference species="M_pi_c" stoichiometry="29.94" constant="true" />
        </listOfProducts>
      </reaction>
      <reaction id="R_EX_ac_LPAREN_e_RPAREN" fast="false" reversible="true" name="acetate exchange" fbc:upperFluxBound="cobra_default_ub" fbc:lowerFluxBound="R_EX_ac_LPAREN_e_RPAREN_lower_bound">
        <listOfReactants>
          <speciesReference species="M_ac_e" stoichiometry="1" constant="true" />
        </listOfReactants>
      </reaction>
      <reaction id="R_EX_arg_DASH_L_LPAREN_e_RPAREN" fast="false" reversible="true" name="arginine exchange" fbc:upperFluxBound="cobra_default_ub" fbc:lowerFluxBound="R_EX_arg_DASH_L_LPAREN_e_RPAREN_lower_bound">
        <listOfReactants>
          <speciesReference species="M_arg_L_e" stoichiometry="1" constant="true" />
        </listOfReactants>
      </reaction>
      <reaction id="R_EX_btn_LPAREN_e_RPAREN" fast="false" reversible="true" name="Biotin exchange" fbc:upperFluxBound="cobra_default_ub" fbc:lowerFluxBound="R_EX_btn_LPAREN_e_RPAREN_lower_bound">
        <listOfReactants>
          <speciesReference species="M_c00120_e" stoichiometry="1" constant="true" />
        </listOfReactants>
      </reaction>
      <reaction id="R_EX_co_LPAREN_e_RPAREN" fast="false" reversible="true" name="co exchange" fbc:upperFluxBound="cobra_default_ub" fbc:lowerFluxBound="R_EX_co_LPAREN_e_RPAREN_lower_bound">
        <listOfReactants>
          <speciesReference species="M_co_e" stoichiometry="1" constant="true" />
        </listOfReactants>
      </reaction>
      <reaction id="R_EX_co2_LPAREN_e_RPAREN" fast="false" reversible="true" name="co2 exchange" fbc:upperFluxBound="cobra_default_ub" fbc:lowerFluxBound="R_EX_co2_LPAREN_e_RPAREN_lower_bound">
        <listOfReactants>
          <speciesReference species="M_co2_e" stoichiometry="1" constant="true" />
        </listOfReactants>
      </reaction>
      <reaction id="R_EX_cobalt2_LPAREN_e_RPAREN" fast="false" reversible="true" name="Cobalt2 exchange" fbc:upperFluxBound="cobra_default_ub" fbc:lowerFluxBound="R_EX_cobalt2_LPAREN_e_RPAREN_lower_bound">
        <listOfReactants>
          <speciesReference species="M_cobalt2_e" stoichiometry="1" constant="true" />
        </listOfReactants>
      </reaction>
      <reaction id="R_EX_etoh_LPAREN_e_RPAREN" fast="false" reversible="true" name="ethanol exchange" fbc:upperFluxBound="cobra_default_ub" fbc:lowerFluxBound="R_EX_etoh_LPAREN_e_RPAREN_lower_bound">
        <listOfReactants>
          <speciesReference species="M_etoh_e" stoichiometry="1" constant="true" />
        </listOfReactants>
      </reaction>
      <reaction id="R_EX_fe2_LPAREN_e_RPAREN" fast="false" reversible="true" name="fe2+ exchange" fbc:upperFluxBound="cobra_default_ub" fbc:lowerFluxBound="R_EX_fe2_LPAREN_e_RPAREN_lower_bound">
        <listOfReactants>
          <speciesReference species="M_fe2_e" stoichiometry="1" constant="true" />
        </listOfReactants>
      </reaction>
      <reaction id="R_EX_fe3_LPAREN_e_RPAREN" fast="false" reversible="true" name="fe3+ exchange" fbc:upperFluxBound="cobra_default_ub" fbc:lowerFluxBound="R_EX_fe3_LPAREN_e_RPAREN_lower_bound">
        <listOfReactants>
          <speciesReference species="M_fe3_e" stoichiometry="1" constant="true" />
        </listOfReactants>
      </reaction>
      <reaction id="R_EX_for_LPAREN_e_RPAREN" fast="false" reversible="true" name="Formate exchange" fbc:upperFluxBound="cobra_default_ub" fbc:lowerFluxBound="R_EX_for_LPAREN_e_RPAREN_lower_bound">
        <listOfReactants>
          <speciesReference species="M_for_e" stoichiometry="1" constant="true" />
        </listOfReactants>
      </reaction>
      <reaction id="R_EX_glc_DASH_d_LPAREN_e_RPAREN" fast="false" reversible="true" name="glucose exchange" fbc:upperFluxBound="R_EX_glc_DASH_d_LPAREN_e_RPAREN_upper_bound" fbc:lowerFluxBound="R_EX_glc_DASH_d_LPAREN_e_RPAREN_lower_bound">
        <listOfReactants>
          <speciesReference species="M_dglc_e" stoichiometry="1" constant="true" />
        </listOfReactants>
      </reaction>
      <reaction id="R_EX_gln_DASH_L_LPAREN_e_RPAREN" fast="false" reversible="true" name="L-glutamine exchange" fbc:upperFluxBound="cobra_default_ub" fbc:lowerFluxBound="R_EX_gln_DASH_L_LPAREN_e_RPAREN_lower_bound">
        <listOfReactants>
          <speciesReference species="M_gln_L_e" stoichiometry="1" constant="true" />
        </listOfReactants>
      </reaction>
      <reaction id="R_EX_gly_LPAREN_e_RPAREN" fast="false" reversible="true" name="glycine exchange" fbc:upperFluxBound="cobra_default_ub" fbc:lowerFluxBound="R_EX_gly_LPAREN_e_RPAREN_lower_bound">
        <listOfReactants>
          <speciesReference species="M_gly_e" stoichiometry="1" constant="true" />
        </listOfReactants>
      </reaction>
      <reaction id="R_EX_glyc_LPAREN_e_RPAREN" fast="false" reversible="true" name="glycerol exchange" fbc:upperFluxBound="cobra_default_ub" fbc:lowerFluxBound="R_EX_glyc_LPAREN_e_RPAREN_lower_bound">
        <listOfReactants>
          <speciesReference species="M_glyc_e" stoichiometry="1" constant="true" />
        </listOfReactants>
      </reaction>
      <reaction id="R_EX_h_LPAREN_e_RPAREN" fast="false" reversible="true" name="h+ exchange" fbc:upperFluxBound="cobra_default_ub" fbc:lowerFluxBound="R_EX_h_LPAREN_e_RPAREN_lower_bound">
        <listOfReactants>
          <speciesReference species="M_h_e" stoichiometry="1" constant="true" />
        </listOfReactants>
      </reaction>
      <reaction id="R_EX_h2o_LPAREN_e_RPAREN" fast="false" reversible="true" name="h2o exchange" fbc:upperFluxBound="cobra_default_ub" fbc:lowerFluxBound="R_EX_h2o_LPAREN_e_RPAREN_lower_bound">
        <listOfReactants>
          <speciesReference species="M_h2o_e" stoichiometry="1" constant="true" />
        </listOfReactants>
      </reaction>
      <reaction id="R_EX_hco3_LPAREN_e_RPAREN" fast="false" reversible="true" name="hco3 exchange" fbc:upperFluxBound="cobra_default_ub" fbc:lowerFluxBound="R_EX_hco3_LPAREN_e_RPAREN_lower_bound">
        <listOfReactants>
          <speciesReference species="M_hco3_e" stoichiometry="1" constant="true" />
        </listOfReactants>
      </reaction>
      <reaction id="R_EX_his_DASH_L_LPAREN_e_RPAREN" fast="false" reversible="true" name="histidine exchange" fbc:upperFluxBound="cobra_default_ub" fbc:lowerFluxBound="R_EX_his_DASH_L_LPAREN_e_RPAREN_lower_bound">
        <listOfReactants>
          <speciesReference species="M_his_L_e" stoichiometry="1" constant="true" />
        </listOfReactants>
      </reaction>
      <reaction id="R_EX_lact_DASH_d_LPAREN_e_RPAREN" fast="false" reversible="true" name="d-lactate exchange" fbc:upperFluxBound="cobra_default_ub" fbc:lowerFluxBound="R_EX_lact_DASH_d_LPAREN_e_RPAREN_lower_bound">
        <listOfReactants>
          <speciesReference species="M_lac_D_e" stoichiometry="1" constant="true" />
        </listOfReactants>
      </reaction>
      <reaction id="R_EX_leu_DASH_L_LPAREN_e_RPAREN" fast="false" reversible="true" name="L-leucine exchange" fbc:upperFluxBound="cobra_default_ub" fbc:lowerFluxBound="R_EX_leu_DASH_L_LPAREN_e_RPAREN_lower_bound">
        <listOfReactants>
          <speciesReference species="M_leu_L_e" stoichiometry="1" constant="true" />
        </listOfReactants>
      </reaction>
      <reaction id="R_EX_met_DASH_L_LPAREN_e_RPAREN" fast="false" reversible="true" name="L-methionine exchange" fbc:upperFluxBound="cobra_default_ub" fbc:lowerFluxBound="R_EX_met_DASH_L_LPAREN_e_RPAREN_lower_bound">
        <listOfReactants>
          <speciesReference species="M_met_DASH_l_e" stoichiometry="1" constant="true" />
        </listOfReactants>
      </reaction>
      <reaction id="R_EX_mg2_LPAREN_e_RPAREN" fast="false" reversible="true" name="magnesium exchange" fbc:upperFluxBound="cobra_default_ub" fbc:lowerFluxBound="R_EX_mg2_LPAREN_e_RPAREN_lower_bound">
        <listOfReactants>
          <speciesReference species="M_mg2_e" stoichiometry="1" constant="true" />
        </listOfReactants>
      </reaction>
      <reaction id="R_EX_na_LPAREN_e_RPAREN" fast="false" reversible="true" name="sodium exchange" fbc:upperFluxBound="cobra_default_ub" fbc:lowerFluxBound="R_EX_na_LPAREN_e_RPAREN_lower_bound">
        <listOfReactants>
          <speciesReference species="M_na1_e" stoichiometry="1" constant="true" />
        </listOfReactants>
      </reaction>
      <reaction id="R_EX_nh4_LPAREN_e_RPAREN" fast="false" reversible="true" name="ammonium exchange" fbc:upperFluxBound="cobra_default_ub" fbc:lowerFluxBound="R_EX_nh4_LPAREN_e_RPAREN_lower_bound">
        <listOfReactants>
          <speciesReference species="M_nh4_e" stoichiometry="1" constant="true" />
        </listOfReactants>
      </reaction>
      <reaction id="R_EX_no2_LPAREN_e_RPAREN" fast="false" reversible="true" name="nitrite exchange" fbc:upperFluxBound="cobra_default_ub" fbc:lowerFluxBound="R_EX_no2_LPAREN_e_RPAREN_lower_bound">
        <listOfReactants>
          <speciesReference species="M_no2_e" stoichiometry="1" constant="true" />
        </listOfReactants>
      </reaction>
      <reaction id="R_EX_no3_LPAREN_e_RPAREN" fast="false" reversible="true" name="nitrate exchange" fbc:upperFluxBound="cobra_default_ub" fbc:lowerFluxBound="R_EX_no3_LPAREN_e_RPAREN_lower_bound">
        <listOfReactants>
          <speciesReference species="M_no3_e" stoichiometry="1" constant="true" />
        </listOfReactants>
      </reaction>
      <reaction id="R_EX_o2_LPAREN_e_RPAREN" fast="false" reversible="true" name="o2 exchange" fbc:upperFluxBound="cobra_default_ub" fbc:lowerFluxBound="R_EX_o2_LPAREN_e_RPAREN_lower_bound">
        <listOfReactants>
          <speciesReference species="M_o2_e" stoichiometry="1" constant="true" />
        </listOfReactants>
      </reaction>
      <reaction id="R_EX_orn_LPAREN_e_RPAREN" fast="false" reversible="true" name="ornithine exchange" fbc:upperFluxBound="cobra_default_ub" fbc:lowerFluxBound="R_EX_orn_LPAREN_e_RPAREN_lower_bound">
        <listOfReactants>
          <speciesReference species="M_orn_e" stoichiometry="1" constant="true" />
        </listOfReactants>
      </reaction>
      <reaction id="R_EX_PhotonVis_LPAREN_e_RPAREN" fast="false" reversible="true" name="photon exchange" fbc:upperFluxBound="cobra_default_ub" fbc:lowerFluxBound="R_EX_PhotonVis_LPAREN_e_RPAREN_lower_bound">
        <listOfReactants>
          <speciesReference species="M_photonvis_e" stoichiometry="1" constant="true" />
        </listOfReactants>
      </reaction>
      <reaction id="R_EX_pi_LPAREN_e_RPAREN" fast="false" reversible="true" name="phosphate exchange" fbc:upperFluxBound="cobra_default_ub" fbc:lowerFluxBound="R_EX_pi_LPAREN_e_RPAREN_lower_bound">
        <listOfReactants>
          <speciesReference species="M_pi_e" stoichiometry="1" constant="true" />
        </listOfReactants>
      </reaction>
      <reaction id="R_EX_rib_DASH_D_LPAREN_e_RPAREN" fast="false" reversible="true" name="D-ribose exchange" fbc:upperFluxBound="cobra_default_ub" fbc:lowerFluxBound="R_EX_rib_DASH_D_LPAREN_e_RPAREN_lower_bound">
        <listOfReactants>
          <speciesReference species="M_rib_D_e" stoichiometry="1" constant="true" />
        </listOfReactants>
      </reaction>
      <reaction id="R_EX_so3_LPAREN_e_RPAREN" fast="false" reversible="true" name="so3 exchange" fbc:upperFluxBound="cobra_default_ub" fbc:lowerFluxBound="R_EX_so3_LPAREN_e_RPAREN_lower_bound">
        <listOfReactants>
          <speciesReference species="M_so3_e" stoichiometry="1" constant="true" />
        </listOfReactants>
      </reaction>
      <reaction id="R_EX_so4_LPAREN_e_RPAREN" fast="false" reversible="true" name="sulfate exchange" fbc:upperFluxBound="R_EX_so4_LPAREN_e_RPAREN_upper_bound" fbc:lowerFluxBound="R_EX_so4_LPAREN_e_RPAREN_lower_bound">
        <listOfReactants>
          <speciesReference species="M_so4_e" stoichiometry="1" constant="true" />
        </listOfReactants>
      </reaction>
      <reaction id="R_EX_succ_LPAREN_e_RPAREN" fast="false" reversible="true" name="succinate exchange" fbc:upperFluxBound="cobra_default_ub" fbc:lowerFluxBound="R_EX_succ_LPAREN_e_RPAREN_lower_bound">
        <listOfReactants>
          <speciesReference species="M_succ_e" stoichiometry="1" constant="true" />
        </listOfReactants>
      </reaction>
      <reaction id="R_EX_trp_DASH_L_LPAREN_e_RPAREN" fast="false" reversible="true" name="L-tryptophan exchange" fbc:upperFluxBound="cobra_default_ub" fbc:lowerFluxBound="R_EX_trp_DASH_L_LPAREN_e_RPAREN_lower_bound">
        <listOfReactants>
          <speciesReference species="M_trp_DASH_l_e" stoichiometry="1" constant="true" />
        </listOfReactants>
      </reaction>
      <reaction id="R_EX_urea_LPAREN_e_RPAREN" fast="false" reversible="true" name="urea exchange" fbc:upperFluxBound="cobra_default_ub" fbc:lowerFluxBound="R_EX_urea_LPAREN_e_RPAREN_lower_bound">
        <listOfReactants>
          <speciesReference species="M_urea_e" stoichiometry="1" constant="true" />
        </listOfReactants>
      </reaction>
      <reaction id="R_Cz_3179" fast="false" reversible="false" name="Chrysolaminarin Hypothetical storage" fbc:upperFluxBound="cobra_0_bound" fbc:lowerFluxBound="cobra_0_bound">
        <listOfReactants>
          <speciesReference species="M_callose_c" stoichiometry="1" constant="true" />
        </listOfReactants>
      </reaction>
      <reaction id="R_Cz_3180" fast="false" reversible="true" name="c140 hypothetical storage" fbc:upperFluxBound="cobra_default_ub" fbc:lowerFluxBound="R_Cz_3180_lower_bound">
        <listOfReactants>
          <speciesReference species="M_c140_e" stoichiometry="1" constant="true" />
        </listOfReactants>
      </reaction>
      <reaction id="R_Cz_3181" fast="false" reversible="true" name="c160 hypothetical storage" fbc:upperFluxBound="cobra_default_ub" fbc:lowerFluxBound="R_Cz_3181_lower_bound">
        <listOfReactants>
          <speciesReference species="M_c160_e" stoichiometry="1" constant="true" />
        </listOfReactants>
      </reaction>
      <reaction id="R_Cz_3182" fast="false" reversible="true" name="c161 hypothetical storage" fbc:upperFluxBound="cobra_default_ub" fbc:lowerFluxBound="R_Cz_3182_lower_bound">
        <listOfReactants>
          <speciesReference species="M_c161_e" stoichiometry="1" constant="true" />
        </listOfReactants>
      </reaction>
      <reaction id="R_Cz_3183" fast="false" reversible="true" name="c180 hypothetical storage" fbc:upperFluxBound="cobra_default_ub" fbc:lowerFluxBound="R_Cz_3183_lower_bound">
        <listOfReactants>
          <speciesReference species="M_c180_e" stoichiometry="1" constant="true" />
        </listOfReactants>
      </reaction>
      <reaction id="R_Cz_3184" fast="false" reversible="true" name="c181 hypothetical storage" fbc:upperFluxBound="cobra_default_ub" fbc:lowerFluxBound="R_Cz_3184_lower_bound">
        <listOfReactants>
          <speciesReference species="M_c181_e" stoichiometry="1" constant="true" />
        </listOfReactants>
      </reaction>
      <reaction id="R_Cz_3185" fast="false" reversible="true" name="c182 hypothetical storage" fbc:upperFluxBound="cobra_default_ub" fbc:lowerFluxBound="R_Cz_3185_lower_bound">
        <listOfReactants>
          <speciesReference species="M_c182_e" stoichiometry="1" constant="true" />
        </listOfReactants>
      </reaction>
      <reaction id="R_Cz_3186" fast="false" reversible="true" name="c183(3) hypothetical storage" fbc:upperFluxBound="cobra_default_ub" fbc:lowerFluxBound="R_Cz_3186_lower_bound">
        <listOfReactants>
          <speciesReference species="M_c183_LPAREN_3_RPAREN__e" stoichiometry="1" constant="true" />
        </listOfReactants>
      </reaction>
      <reaction id="R_Cz_3187" fast="false" reversible="true" name="c204(6) hypothetical storage" fbc:upperFluxBound="cobra_default_ub" fbc:lowerFluxBound="R_Cz_3187_lower_bound">
        <listOfReactants>
          <speciesReference species="M_c204_LPAREN_6_RPAREN__e" stoichiometry="1" constant="true" />
        </listOfReactants>
      </reaction>
      <reaction id="R_Cz_3188" fast="false" reversible="true" name="c205(3) hypothetical storage" fbc:upperFluxBound="cobra_default_ub" fbc:lowerFluxBound="R_Cz_3188_lower_bound">
        <listOfReactants>
          <speciesReference species="M_c205_LPAREN_3_RPAREN__e" stoichiometry="1" constant="true" />
        </listOfReactants>
      </reaction>
      <reaction id="R_Cz_3189" fast="false" reversible="true" name="TAG Hypothetical storage" fbc:upperFluxBound="cobra_default_ub" fbc:lowerFluxBound="R_Cz_3189_lower_bound">
        <listOfReactants>
          <speciesReference species="M_tag140_e" stoichiometry="1" constant="true" />
        </listOfReactants>
      </reaction>
      <reaction id="R_Cz_3190" fast="false" reversible="true" name="TAG Hypothetical storage" fbc:upperFluxBound="cobra_default_ub" fbc:lowerFluxBound="R_Cz_3190_lower_bound">
        <listOfReactants>
          <speciesReference species="M_tag160_e" stoichiometry="1" constant="true" />
        </listOfReactants>
      </reaction>
      <reaction id="R_Cz_3191" fast="false" reversible="true" name="TAG Hypothetical storage" fbc:upperFluxBound="cobra_default_ub" fbc:lowerFluxBound="R_Cz_3191_lower_bound">
        <listOfReactants>
          <speciesReference species="M_tag161_e" stoichiometry="1" constant="true" />
        </listOfReactants>
      </reaction>
      <reaction id="R_Cz_3192" fast="false" reversible="true" name="TAG Hypothetical storage" fbc:upperFluxBound="cobra_default_ub" fbc:lowerFluxBound="R_Cz_3192_lower_bound">
        <listOfReactants>
          <speciesReference species="M_tag180_e" stoichiometry="1" constant="true" />
        </listOfReactants>
      </reaction>
      <reaction id="R_Cz_3193" fast="false" reversible="true" name="TAG Hypothetical storage" fbc:upperFluxBound="cobra_default_ub" fbc:lowerFluxBound="R_Cz_3193_lower_bound">
        <listOfReactants>
          <speciesReference species="M_tag181_e" stoichiometry="1" constant="true" />
        </listOfReactants>
      </reaction>
      <reaction id="R_Cz_3194" fast="false" reversible="true" name="TAG Hypothetical storage" fbc:upperFluxBound="cobra_default_ub" fbc:lowerFluxBound="R_Cz_3194_lower_bound">
        <listOfReactants>
          <speciesReference species="M_tag182_e" stoichiometry="1" constant="true" />
        </listOfReactants>
      </reaction>
      <reaction id="R_Cz_3195" fast="false" reversible="true" name="TAG Hypothetical storage" fbc:upperFluxBound="cobra_default_ub" fbc:lowerFluxBound="R_Cz_3195_lower_bound">
        <listOfReactants>
          <speciesReference species="M_tag183_LPAREN_3_RPAREN__e" stoichiometry="1" constant="true" />
        </listOfReactants>
      </reaction>
      <reaction id="R_Cz_3196" fast="false" reversible="true" name="TAG Hypothetical storage" fbc:upperFluxBound="cobra_default_ub" fbc:lowerFluxBound="R_Cz_3196_lower_bound">
        <listOfReactants>
          <speciesReference species="M_tag204_LPAREN_6_RPAREN__e" stoichiometry="1" constant="true" />
        </listOfReactants>
      </reaction>
      <reaction id="R_Cz_3197" fast="false" reversible="true" name="TAG Hypothetical storage" fbc:upperFluxBound="cobra_default_ub" fbc:lowerFluxBound="R_Cz_3197_lower_bound">
        <listOfReactants>
          <speciesReference species="M_tag205_LPAREN_3_RPAREN__e" stoichiometry="1" constant="true" />
        </listOfReactants>
      </reaction>
      <reaction id="R_Cz_3198" fast="false" reversible="true" name="H2 hypothetical storage/exchange" fbc:upperFluxBound="cobra_default_ub" fbc:lowerFluxBound="R_Cz_3198_lower_bound">
        <listOfReactants>
          <speciesReference species="M_h2_e" stoichiometry="1" constant="true" />
        </listOfReactants>
      </reaction>
      <reaction id="R_Cz_3199" fast="false" reversible="true" name="c140 transporter" fbc:upperFluxBound="cobra_default_ub" fbc:lowerFluxBound="cobra_default_lb">
        <listOfReactants>
          <speciesReference species="M_c140_c" stoichiometry="1" constant="true" />
        </listOfReactants>
        <listOfProducts>
          <speciesReference species="M_c140_e" stoichiometry="1" constant="true" />
        </listOfProducts>
      </reaction>
      <reaction id="R_Cz_3200" fast="false" reversible="true" name="c160 transporter" fbc:upperFluxBound="cobra_default_ub" fbc:lowerFluxBound="cobra_default_lb">
        <listOfReactants>
          <speciesReference species="M_hdca_c" stoichiometry="1" constant="true" />
        </listOfReactants>
        <listOfProducts>
          <speciesReference species="M_c160_e" stoichiometry="1" constant="true" />
        </listOfProducts>
      </reaction>
      <reaction id="R_Cz_3201" fast="false" reversible="true" name="c161 transporter" fbc:upperFluxBound="cobra_default_ub" fbc:lowerFluxBound="cobra_default_lb">
        <listOfReactants>
          <speciesReference species="M_hdcea_c" stoichiometry="1" constant="true" />
        </listOfReactants>
        <listOfProducts>
          <speciesReference species="M_c161_e" stoichiometry="1" constant="true" />
        </listOfProducts>
      </reaction>
      <reaction id="R_Cz_3202" fast="false" reversible="true" name="c180 transporter" fbc:upperFluxBound="cobra_default_ub" fbc:lowerFluxBound="cobra_default_lb">
        <listOfReactants>
          <speciesReference species="M_ocdca_c" stoichiometry="1" constant="true" />
        </listOfReactants>
        <listOfProducts>
          <speciesReference species="M_c180_e" stoichiometry="1" constant="true" />
        </listOfProducts>
      </reaction>
      <reaction id="R_Cz_3203" fast="false" reversible="true" name="c181 transporter" fbc:upperFluxBound="cobra_default_ub" fbc:lowerFluxBound="cobra_default_lb">
        <listOfReactants>
          <speciesReference species="M_ocdce9a_c" stoichiometry="1" constant="true" />
        </listOfReactants>
        <listOfProducts>
          <speciesReference species="M_c181_e" stoichiometry="1" constant="true" />
        </listOfProducts>
      </reaction>
      <reaction id="R_Cz_3204" fast="false" reversible="true" name="c182 transporter" fbc:upperFluxBound="cobra_default_ub" fbc:lowerFluxBound="cobra_default_lb">
        <listOfReactants>
          <speciesReference species="M_lnlc_c" stoichiometry="1" constant="true" />
        </listOfReactants>
        <listOfProducts>
          <speciesReference species="M_c182_e" stoichiometry="1" constant="true" />
        </listOfProducts>
      </reaction>
      <reaction id="R_Cz_3205" fast="false" reversible="true" name="c183(3) transporter" fbc:upperFluxBound="cobra_default_ub" fbc:lowerFluxBound="cobra_default_lb">
        <listOfReactants>
          <speciesReference species="M_c183_LPAREN_3_RPAREN__c" stoichiometry="1" constant="true" />
        </listOfReactants>
        <listOfProducts>
          <speciesReference species="M_c183_LPAREN_3_RPAREN__e" stoichiometry="1" constant="true" />
        </listOfProducts>
      </reaction>
      <reaction id="R_Cz_3206" fast="false" reversible="true" name="c183(6) transporter" fbc:upperFluxBound="cobra_default_ub" fbc:lowerFluxBound="cobra_default_lb">
        <listOfReactants>
          <speciesReference species="M_lnlncg_c" stoichiometry="1" constant="true" />
        </listOfReactants>
        <listOfProducts>
          <speciesReference species="M_c183_LPAREN_6_RPAREN__e" stoichiometry="1" constant="true" />
        </listOfProducts>
      </reaction>
      <reaction id="R_Cz_3207" fast="false" reversible="true" name="formate transport out via proton symport" fbc:upperFluxBound="cobra_default_ub" fbc:lowerFluxBound="cobra_default_lb">
        <listOfReactants>
          <speciesReference species="M_for_c" stoichiometry="1" constant="true" />
          <speciesReference species="M_h_c" stoichiometry="1" constant="true" />
        </listOfReactants>
        <listOfProducts>
          <speciesReference species="M_for_e" stoichiometry="1" constant="true" />
          <speciesReference species="M_h_e" stoichiometry="1" constant="true" />
        </listOfProducts>
        <fbc:geneProductAssociation>
          <fbc:or>
            <fbc:or>
              <fbc:geneProductRef fbc:geneProduct="G_Cz02g42030__SBML_DOT__t1" />
              <fbc:geneProductRef fbc:geneProduct="G_Cz07g31160__SBML_DOT__t1" />
            </fbc:or>
            <fbc:or>
              <fbc:geneProductRef fbc:geneProduct="G_Cz02g42030__SBML_DOT__t1" />
              <fbc:geneProductRef fbc:geneProduct="G_Cz07g31160__SBML_DOT__t1" />
            </fbc:or>
          </fbc:or>
        </fbc:geneProductAssociation>
      </reaction>
      <reaction id="R_Cz_3208" fast="false" reversible="true" name="na+-exporting atpase; potassium sodium efflux p-type atpase" fbc:upperFluxBound="cobra_default_ub" fbc:lowerFluxBound="cobra_default_lb">
        <listOfReactants>
          <speciesReference species="M_na1_e" stoichiometry="1" constant="true" />
        </listOfReactants>
        <listOfProducts>
          <speciesReference species="M_na1_c" stoichiometry="1" constant="true" />
        </listOfProducts>
      </reaction>
      <reaction id="R_Cz_3209" fast="false" reversible="true" name="citrate Transport" fbc:upperFluxBound="cobra_default_ub" fbc:lowerFluxBound="cobra_default_lb">
        <listOfReactants>
          <speciesReference species="M_cit_e" stoichiometry="1" constant="true" />
          <speciesReference species="M_h_e" stoichiometry="1" constant="true" />
        </listOfReactants>
        <listOfProducts>
          <speciesReference species="M_cit_c" stoichiometry="1" constant="true" />
          <speciesReference species="M_h_c" stoichiometry="1" constant="true" />
        </listOfProducts>
        <fbc:geneProductAssociation>
          <fbc:or>
            <fbc:geneProductRef fbc:geneProduct="G_Cz19g10090__SBML_DOT__t1" />
            <fbc:geneProductRef fbc:geneProduct="G_Cz09g11230__SBML_DOT__t1" />
          </fbc:or>
        </fbc:geneProductAssociation>
      </reaction>
      <reaction id="R_Cz_3210" fast="false" reversible="true" name="cpd-725 Transport, mitochondria" fbc:upperFluxBound="cobra_default_ub" fbc:lowerFluxBound="cobra_default_lb">
        <listOfReactants>
          <speciesReference species="M_cpd_DASH_725_c" stoichiometry="1" constant="true" />
        </listOfReactants>
        <listOfProducts>
          <speciesReference species="M_cpd_DASH_725_m" stoichiometry="1" constant="true" />
        </listOfProducts>
      </reaction>
      <reaction id="R_Cz_3211" fast="false" reversible="true" name="ethanol Transport" fbc:upperFluxBound="cobra_default_ub" fbc:lowerFluxBound="cobra_default_lb">
        <listOfReactants>
          <speciesReference species="M_etoh_e" stoichiometry="1" constant="true" />
        </listOfReactants>
        <listOfProducts>
          <speciesReference species="M_etoh_c" stoichiometry="1" constant="true" />
        </listOfProducts>
      </reaction>
      <reaction id="R_Cz_3212" fast="false" reversible="true" name="iron (II) transport via diffusion (extracellular to periplasm)" fbc:upperFluxBound="cobra_default_ub" fbc:lowerFluxBound="cobra_default_lb">
        <listOfReactants>
          <speciesReference species="M_fe2_e" stoichiometry="1" constant="true" />
        </listOfReactants>
        <listOfProducts>
          <speciesReference species="M_fe2_c" stoichiometry="1" constant="true" />
        </listOfProducts>
      </reaction>
      <reaction id="R_Cz_3213" fast="false" reversible="true" name="fumarate Transport" fbc:upperFluxBound="cobra_default_ub" fbc:lowerFluxBound="cobra_default_lb">
        <listOfReactants>
          <speciesReference species="M_fum_c" stoichiometry="1" constant="true" />
        </listOfReactants>
        <listOfProducts>
          <speciesReference species="M_fum_e" stoichiometry="1" constant="true" />
        </listOfProducts>
        <fbc:geneProductAssociation>
          <fbc:or>
            <fbc:geneProductRef fbc:geneProduct="G_Cz19g10090__SBML_DOT__t1" />
            <fbc:geneProductRef fbc:geneProduct="G_Cz02g36180__SBML_DOT__t1" />
            <fbc:geneProductRef fbc:geneProduct="G_Cz01g03210__SBML_DOT__t1" />
            <fbc:geneProductRef fbc:geneProduct="G_Cz09g11230__SBML_DOT__t1" />
            <fbc:geneProductRef fbc:geneProduct="G_Cz05g32170__SBML_DOT__t1" />
            <fbc:geneProductRef fbc:geneProduct="G_Cz15g06170__SBML_DOT__t1" />
            <fbc:geneProductRef fbc:geneProduct="G_Cz06g07120__SBML_DOT__t1" />
            <fbc:geneProductRef fbc:geneProduct="G_Cz05g26210__SBML_DOT__t1" />
            <fbc:geneProductRef fbc:geneProduct="G_Cz11g14140__SBML_DOT__t1" />
          </fbc:or>
        </fbc:geneProductAssociation>
      </reaction>
      <reaction id="R_Cz_3214" fast="false" reversible="true" name="glucose Transport" fbc:upperFluxBound="cobra_default_ub" fbc:lowerFluxBound="cobra_default_lb">
        <listOfReactants>
          <speciesReference species="M_dglc_e" stoichiometry="1" constant="true" />
        </listOfReactants>
        <listOfProducts>
          <speciesReference species="M_glc_B_c" stoichiometry="1" constant="true" />
        </listOfProducts>
      </reaction>
      <reaction id="R_Cz_3215" fast="false" reversible="true" name="glucose Transport" fbc:upperFluxBound="cobra_default_ub" fbc:lowerFluxBound="cobra_default_lb">
        <listOfReactants>
          <speciesReference species="M_glc_B_c" stoichiometry="1" constant="true" />
        </listOfReactants>
        <listOfProducts>
          <speciesReference species="M_glc_B_h" stoichiometry="1" constant="true" />
        </listOfProducts>
      </reaction>
      <reaction id="R_Cz_3216" fast="false" reversible="true" name="hco3 Transport" fbc:upperFluxBound="cobra_default_ub" fbc:lowerFluxBound="cobra_default_lb">
        <listOfReactants>
          <speciesReference species="M_hco3_e" stoichiometry="1" constant="true" />
        </listOfReactants>
        <listOfProducts>
          <speciesReference species="M_hco3_c" stoichiometry="1" constant="true" />
        </listOfProducts>
      </reaction>
      <reaction id="R_Cz_3217" fast="false" reversible="true" name="d-lactate Transport" fbc:upperFluxBound="cobra_default_ub" fbc:lowerFluxBound="cobra_default_lb">
        <listOfReactants>
          <speciesReference species="M_lac_D_e" stoichiometry="1" constant="true" />
        </listOfReactants>
        <listOfProducts>
          <speciesReference species="M_lac_D_c" stoichiometry="1" constant="true" />
        </listOfProducts>
      </reaction>
      <reaction id="R_Cz_3218" fast="false" reversible="true" name="ammonium Transport" fbc:upperFluxBound="cobra_default_ub" fbc:lowerFluxBound="cobra_default_lb">
        <listOfReactants>
          <speciesReference species="M_nh4_e" stoichiometry="1" constant="true" />
        </listOfReactants>
        <listOfProducts>
          <speciesReference species="M_nh4_c" stoichiometry="1" constant="true" />
        </listOfProducts>
        <fbc:geneProductAssociation>
          <fbc:or>
            <fbc:geneProductRef fbc:geneProduct="G_Cz13g12260__SBML_DOT__t1" />
            <fbc:or>
              <fbc:geneProductRef fbc:geneProduct="G_Cz13g12260__SBML_DOT__t1" />
              <fbc:geneProductRef fbc:geneProduct="G_Cz12g21220__SBML_DOT__t1" />
              <fbc:geneProductRef fbc:geneProduct="G_Cz10g24140__SBML_DOT__t1" />
              <fbc:geneProductRef fbc:geneProduct="G_Cz09g26170__SBML_DOT__t1" />
              <fbc:geneProductRef fbc:geneProduct="G_Cz10g23010__SBML_DOT__t1" />
            </fbc:or>
          </fbc:or>
        </fbc:geneProductAssociation>
      </reaction>
      <reaction id="R_Cz_3219" fast="false" reversible="true" name="Photon Transport" fbc:upperFluxBound="cobra_default_ub" fbc:lowerFluxBound="cobra_default_lb">
        <listOfReactants>
          <speciesReference species="M_photonvis_e" stoichiometry="1" constant="true" />
        </listOfReactants>
        <listOfProducts>
          <speciesReference species="M_photonvis_c" stoichiometry="1" constant="true" />
        </listOfProducts>
      </reaction>
      <reaction id="R_Cz_3220" fast="false" reversible="false" name="phosphate-transporting ATPase" fbc:upperFluxBound="cobra_default_ub" fbc:lowerFluxBound="cobra_0_bound">
        <listOfReactants>
          <speciesReference species="M_atp_c" stoichiometry="1" constant="true" />
          <speciesReference species="M_h2o_c" stoichiometry="1" constant="true" />
          <speciesReference species="M_pi_e" stoichiometry="1" constant="true" />
        </listOfReactants>
        <listOfProducts>
          <speciesReference species="M_adp_c" stoichiometry="1" constant="true" />
          <speciesReference species="M_h_c" stoichiometry="1" constant="true" />
          <speciesReference species="M_pi_c" stoichiometry="2" constant="true" />
        </listOfProducts>
        <fbc:geneProductAssociation>
          <fbc:or>
            <fbc:geneProductRef fbc:geneProduct="G_Cz18g04250__SBML_DOT__t1" />
            <fbc:geneProductRef fbc:geneProduct="G_Cz05g11180__SBML_DOT__t1" />
            <fbc:geneProductRef fbc:geneProduct="G_Cz05g07140__SBML_DOT__t1" />
            <fbc:geneProductRef fbc:geneProduct="G_Cz03g13130__SBML_DOT__t1" />
            <fbc:geneProductRef fbc:geneProduct="G_Cz07g32170__SBML_DOT__t1" />
            <fbc:geneProductRef fbc:geneProduct="G_Cz05g08050__SBML_DOT__t1" />
            <fbc:geneProductRef fbc:geneProduct="G_UNPLg00626__SBML_DOT__t1" />
            <fbc:geneProductRef fbc:geneProduct="G_Cz19g00150__SBML_DOT__t1" />
            <fbc:geneProductRef fbc:geneProduct="G_Cz03g12130__SBML_DOT__t1" />
          </fbc:or>
        </fbc:geneProductAssociation>
      </reaction>
      <reaction id="R_Cz_3221" fast="false" reversible="false" name="sulfate Transport" fbc:upperFluxBound="cobra_default_ub" fbc:lowerFluxBound="cobra_0_bound">
        <listOfReactants>
          <speciesReference species="M_atp_c" stoichiometry="1" constant="true" />
          <speciesReference species="M_h2o_c" stoichiometry="1" constant="true" />
          <speciesReference species="M_so4_e" stoichiometry="1" constant="true" />
        </listOfReactants>
        <listOfProducts>
          <speciesReference species="M_adp_c" stoichiometry="1" constant="true" />
          <speciesReference species="M_h_c" stoichiometry="1" constant="true" />
          <speciesReference species="M_pi_c" stoichiometry="1" constant="true" />
          <speciesReference species="M_so4_c" stoichiometry="1" constant="true" />
        </listOfProducts>
        <fbc:geneProductAssociation>
          <fbc:or>
            <fbc:geneProductRef fbc:geneProduct="G_Cz04g10210__SBML_DOT__t1" />
            <fbc:geneProductRef fbc:geneProduct="G_Cz06g19080__SBML_DOT__t1" />
            <fbc:geneProductRef fbc:geneProduct="G_Cz09g06250__SBML_DOT__t1" />
            <fbc:geneProductRef fbc:geneProduct="G_Cz09g06260__SBML_DOT__t1" />
          </fbc:or>
        </fbc:geneProductAssociation>
      </reaction>
      <reaction id="R_Cz_3222" fast="false" reversible="true" name="urea Transport" fbc:upperFluxBound="cobra_default_ub" fbc:lowerFluxBound="cobra_default_lb">
        <listOfReactants>
          <speciesReference species="M_urea_e" stoichiometry="1" constant="true" />
        </listOfReactants>
        <listOfProducts>
          <speciesReference species="M_urea_c" stoichiometry="1" constant="true" />
        </listOfProducts>
      </reaction>
      <reaction id="R_Cz_3223" fast="false" reversible="true" name="Biotin transport" fbc:upperFluxBound="cobra_default_ub" fbc:lowerFluxBound="cobra_default_lb">
        <listOfReactants>
          <speciesReference species="M_c00120_e" stoichiometry="1" constant="true" />
        </listOfReactants>
        <listOfProducts>
          <speciesReference species="M_btn_c" stoichiometry="1" constant="true" />
        </listOfProducts>
      </reaction>
      <reaction id="R_Cz_3224" fast="false" reversible="true" fbc:upperFluxBound="cobra_default_ub" fbc:lowerFluxBound="cobra_default_lb">
        <listOfReactants>
          <speciesReference species="M_c204_LPAREN_6_RPAREN__c" stoichiometry="1" constant="true" />
        </listOfReactants>
        <listOfProducts>
          <speciesReference species="M_c204_LPAREN_6_RPAREN__e" stoichiometry="1" constant="true" />
        </listOfProducts>
      </reaction>
      <reaction id="R_Cz_3225" fast="false" reversible="true" fbc:upperFluxBound="cobra_default_ub" fbc:lowerFluxBound="cobra_default_lb">
        <listOfReactants>
          <speciesReference species="M_c205_LPAREN_3_RPAREN__c" stoichiometry="1" constant="true" />
        </listOfReactants>
        <listOfProducts>
          <speciesReference species="M_c205_LPAREN_3_RPAREN__e" stoichiometry="1" constant="true" />
        </listOfProducts>
      </reaction>
      <reaction id="R_Cz_3226" fast="false" reversible="false" name="acetate transport, chloroplast" fbc:upperFluxBound="cobra_default_ub" fbc:lowerFluxBound="cobra_0_bound">
        <listOfReactants>
          <speciesReference species="M_ac_c" stoichiometry="1" constant="true" />
        </listOfReactants>
        <listOfProducts>
          <speciesReference species="M_ac_h" stoichiometry="1" constant="true" />
        </listOfProducts>
      </reaction>
      <reaction id="R_Cz_3227" fast="false" reversible="true" name="ADP:H+ symporter, chloroplast" fbc:upperFluxBound="cobra_default_ub" fbc:lowerFluxBound="cobra_default_lb">
        <listOfReactants>
          <speciesReference species="M_adp_c" stoichiometry="1" constant="true" />
          <speciesReference species="M_h_c" stoichiometry="1" constant="true" />
        </listOfReactants>
        <listOfProducts>
          <speciesReference species="M_adp_h" stoichiometry="1" constant="true" />
          <speciesReference species="M_h_h" stoichiometry="1" constant="true" />
        </listOfProducts>
        <fbc:geneProductAssociation>
          <fbc:or>
            <fbc:or>
              <fbc:geneProductRef fbc:geneProduct="G_Cz12g02120__SBML_DOT__t1" />
              <fbc:geneProductRef fbc:geneProduct="G_Cz11g14150__SBML_DOT__t1" />
              <fbc:geneProductRef fbc:geneProduct="G_Cz12g15180__SBML_DOT__t1" />
              <fbc:geneProductRef fbc:geneProduct="G_Cz03g26130__SBML_DOT__t1" />
            </fbc:or>
            <fbc:or>
              <fbc:geneProductRef fbc:geneProduct="G_Cz12g02120__SBML_DOT__t1" />
              <fbc:geneProductRef fbc:geneProduct="G_Cz11g14150__SBML_DOT__t1" />
              <fbc:geneProductRef fbc:geneProduct="G_Cz12g15180__SBML_DOT__t1" />
              <fbc:geneProductRef fbc:geneProduct="G_Cz03g26130__SBML_DOT__t1" />
            </fbc:or>
            <fbc:or>
              <fbc:geneProductRef fbc:geneProduct="G_Cz12g02120__SBML_DOT__t1" />
              <fbc:geneProductRef fbc:geneProduct="G_Cz11g14150__SBML_DOT__t1" />
              <fbc:geneProductRef fbc:geneProduct="G_Cz12g15180__SBML_DOT__t1" />
              <fbc:geneProductRef fbc:geneProduct="G_Cz03g26130__SBML_DOT__t1" />
            </fbc:or>
            <fbc:or>
              <fbc:geneProductRef fbc:geneProduct="G_Cz12g02120__SBML_DOT__t1" />
              <fbc:geneProductRef fbc:geneProduct="G_Cz11g14150__SBML_DOT__t1" />
              <fbc:geneProductRef fbc:geneProduct="G_Cz12g15180__SBML_DOT__t1" />
              <fbc:geneProductRef fbc:geneProduct="G_Cz03g26130__SBML_DOT__t1" />
            </fbc:or>
          </fbc:or>
        </fbc:geneProductAssociation>
      </reaction>
      <reaction id="R_Cz_3228" fast="false" reversible="true" name="fatty acid transport (14:0)" fbc:upperFluxBound="cobra_default_ub" fbc:lowerFluxBound="cobra_default_lb">
        <listOfReactants>
          <speciesReference species="M_ttdca_h" stoichiometry="1" constant="true" />
        </listOfReactants>
        <listOfProducts>
          <speciesReference species="M_c140_c" stoichiometry="1" constant="true" />
        </listOfProducts>
      </reaction>
      <reaction id="R_Cz_3229" fast="false" reversible="true" name="fatty acid transport (16:0)" fbc:upperFluxBound="cobra_default_ub" fbc:lowerFluxBound="cobra_default_lb">
        <listOfReactants>
          <speciesReference species="M_c160_m" stoichiometry="1" constant="true" />
        </listOfReactants>
        <listOfProducts>
          <speciesReference species="M_hdca_c" stoichiometry="1" constant="true" />
        </listOfProducts>
      </reaction>
      <reaction id="R_Cz_3230" fast="false" reversible="true" name="fatty acid transport (18:3)" fbc:upperFluxBound="cobra_default_ub" fbc:lowerFluxBound="cobra_default_lb">
        <listOfReactants>
          <speciesReference species="M_c183_LPAREN_3_RPAREN__h" stoichiometry="1" constant="true" />
        </listOfReactants>
        <listOfProducts>
          <speciesReference species="M_c183_LPAREN_3_RPAREN__c" stoichiometry="1" constant="true" />
        </listOfProducts>
      </reaction>
      <reaction id="R_Cz_3231" fast="false" reversible="true" name="fatty acid transport (20:4)" fbc:upperFluxBound="cobra_default_ub" fbc:lowerFluxBound="cobra_default_lb">
        <listOfReactants>
          <speciesReference species="M_c204_LPAREN_6_RPAREN__h" stoichiometry="1" constant="true" />
        </listOfReactants>
        <listOfProducts>
          <speciesReference species="M_c204_LPAREN_6_RPAREN__c" stoichiometry="1" constant="true" />
        </listOfProducts>
      </reaction>
      <reaction id="R_Cz_3232" fast="false" reversible="true" name="fatty acid transport (20:5)" fbc:upperFluxBound="cobra_default_ub" fbc:lowerFluxBound="cobra_default_lb">
        <listOfReactants>
          <speciesReference species="M_c205_LPAREN_3_RPAREN__h" stoichiometry="1" constant="true" />
        </listOfReactants>
        <listOfProducts>
          <speciesReference species="M_c205_LPAREN_3_RPAREN__c" stoichiometry="1" constant="true" />
        </listOfProducts>
      </reaction>
      <reaction id="R_Cz_3233" fast="false" reversible="true" name="CO2 chloroplast transport" fbc:upperFluxBound="cobra_default_ub" fbc:lowerFluxBound="cobra_default_lb">
        <listOfReactants>
          <speciesReference species="M_co2_c" stoichiometry="1" constant="true" />
        </listOfReactants>
        <listOfProducts>
          <speciesReference species="M_co2_h" stoichiometry="1" constant="true" />
        </listOfProducts>
      </reaction>
      <reaction id="R_Cz_3234" fast="false" reversible="true" name="cobalt transport, diffusion" fbc:upperFluxBound="cobra_default_ub" fbc:lowerFluxBound="cobra_default_lb">
        <listOfReactants>
          <speciesReference species="M_cobalt2_c" stoichiometry="1" constant="true" />
        </listOfReactants>
        <listOfProducts>
          <speciesReference species="M_cobalt2_h" stoichiometry="1" constant="true" />
        </listOfProducts>
      </reaction>
      <reaction id="R_Cz_3235" fast="false" reversible="true" name="Plastid nucleotide transporter (CTP/ATP antiport)" fbc:upperFluxBound="cobra_default_ub" fbc:lowerFluxBound="cobra_default_lb">
        <listOfReactants>
          <speciesReference species="M_atp_h" stoichiometry="1" constant="true" />
          <speciesReference species="M_ctp_c" stoichiometry="1" constant="true" />
        </listOfReactants>
        <listOfProducts>
          <speciesReference species="M_atp_c" stoichiometry="1" constant="true" />
          <speciesReference species="M_ctp_h" stoichiometry="1" constant="true" />
        </listOfProducts>
        <fbc:geneProductAssociation>
          <fbc:or>
            <fbc:or>
              <fbc:geneProductRef fbc:geneProduct="G_Cz12g02120__SBML_DOT__t1" />
              <fbc:geneProductRef fbc:geneProduct="G_Cz11g14150__SBML_DOT__t1" />
              <fbc:geneProductRef fbc:geneProduct="G_Cz12g15180__SBML_DOT__t1" />
              <fbc:geneProductRef fbc:geneProduct="G_Cz03g26130__SBML_DOT__t1" />
            </fbc:or>
            <fbc:or>
              <fbc:geneProductRef fbc:geneProduct="G_Cz12g02120__SBML_DOT__t1" />
              <fbc:geneProductRef fbc:geneProduct="G_Cz11g14150__SBML_DOT__t1" />
              <fbc:geneProductRef fbc:geneProduct="G_Cz12g15180__SBML_DOT__t1" />
              <fbc:geneProductRef fbc:geneProduct="G_Cz03g26130__SBML_DOT__t1" />
            </fbc:or>
            <fbc:or>
              <fbc:geneProductRef fbc:geneProduct="G_Cz12g02120__SBML_DOT__t1" />
              <fbc:geneProductRef fbc:geneProduct="G_Cz11g14150__SBML_DOT__t1" />
              <fbc:geneProductRef fbc:geneProduct="G_Cz12g15180__SBML_DOT__t1" />
              <fbc:geneProductRef fbc:geneProduct="G_Cz03g26130__SBML_DOT__t1" />
            </fbc:or>
            <fbc:or>
              <fbc:geneProductRef fbc:geneProduct="G_Cz12g02120__SBML_DOT__t1" />
              <fbc:geneProductRef fbc:geneProduct="G_Cz11g14150__SBML_DOT__t1" />
              <fbc:geneProductRef fbc:geneProduct="G_Cz12g15180__SBML_DOT__t1" />
              <fbc:geneProductRef fbc:geneProduct="G_Cz03g26130__SBML_DOT__t1" />
            </fbc:or>
          </fbc:or>
        </fbc:geneProductAssociation>
      </reaction>
      <reaction id="R_Cz_3236" fast="false" reversible="true" name="Dihydroxyacetone phosphate transport via triose-phosphate translocator" fbc:upperFluxBound="cobra_default_ub" fbc:lowerFluxBound="cobra_default_lb">
        <listOfReactants>
          <speciesReference species="M_dhap_c" stoichiometry="1" constant="true" />
          <speciesReference species="M_pi_m" stoichiometry="1" constant="true" />
        </listOfReactants>
        <listOfProducts>
          <speciesReference species="M_dhap_m" stoichiometry="1" constant="true" />
          <speciesReference species="M_pi_c" stoichiometry="1" constant="true" />
        </listOfProducts>
        <fbc:geneProductAssociation>
          <fbc:or>
            <fbc:or>
              <fbc:geneProductRef fbc:geneProduct="G_Cz03g16110__SBML_DOT__t1" />
              <fbc:geneProductRef fbc:geneProduct="G_Cz10g20260__SBML_DOT__t1" />
              <fbc:geneProductRef fbc:geneProduct="G_Cz07g29150__SBML_DOT__t1" />
              <fbc:geneProductRef fbc:geneProduct="G_Cz04g38170__SBML_DOT__t1" />
              <fbc:geneProductRef fbc:geneProduct="G_Cz03g25040__SBML_DOT__t1" />
            </fbc:or>
            <fbc:or>
              <fbc:geneProductRef fbc:geneProduct="G_Cz03g25010__SBML_DOT__t1" />
              <fbc:geneProductRef fbc:geneProduct="G_Cz03g05140__SBML_DOT__t1" />
              <fbc:geneProductRef fbc:geneProduct="G_Cz06g08130__SBML_DOT__t1" />
            </fbc:or>
          </fbc:or>
        </fbc:geneProductAssociation>
      </reaction>
      <reaction id="R_Cz_3237" fast="false" reversible="true" name="ferrous iron transport, chloroplast" fbc:upperFluxBound="cobra_default_ub" fbc:lowerFluxBound="cobra_default_lb">
        <listOfReactants>
          <speciesReference species="M_fe2_c" stoichiometry="1" constant="true" />
        </listOfReactants>
        <listOfProducts>
          <speciesReference species="M_fe2_h" stoichiometry="1" constant="true" />
        </listOfProducts>
        <fbc:geneProductAssociation>
          <fbc:or>
            <fbc:or>
              <fbc:geneProductRef fbc:geneProduct="G_Cz17g00150__SBML_DOT__t1" />
              <fbc:geneProductRef fbc:geneProduct="G_Cz10g26060__SBML_DOT__t1" />
            </fbc:or>
            <fbc:geneProductRef fbc:geneProduct="G_Cz15g18130__SBML_DOT__t1" />
          </fbc:or>
        </fbc:geneProductAssociation>
      </reaction>
      <reaction id="R_Cz_3238" fast="false" reversible="true" name="formate transport out via proton symport, chloroplast" fbc:upperFluxBound="cobra_default_ub" fbc:lowerFluxBound="cobra_default_lb">
        <listOfReactants>
          <speciesReference species="M_for_h" stoichiometry="1" constant="true" />
          <speciesReference species="M_h_h" stoichiometry="1" constant="true" />
        </listOfReactants>
        <listOfProducts>
          <speciesReference species="M_for_c" stoichiometry="1" constant="true" />
          <speciesReference species="M_h_c" stoichiometry="1" constant="true" />
        </listOfProducts>
        <fbc:geneProductAssociation>
          <fbc:or>
            <fbc:or>
              <fbc:geneProductRef fbc:geneProduct="G_Cz02g42030__SBML_DOT__t1" />
              <fbc:geneProductRef fbc:geneProduct="G_Cz07g31160__SBML_DOT__t1" />
            </fbc:or>
            <fbc:or>
              <fbc:geneProductRef fbc:geneProduct="G_Cz02g42030__SBML_DOT__t1" />
              <fbc:geneProductRef fbc:geneProduct="G_Cz07g31160__SBML_DOT__t1" />
            </fbc:or>
          </fbc:or>
        </fbc:geneProductAssociation>
      </reaction>
      <reaction id="R_Cz_3239" fast="false" reversible="false" name="D-Glyceraldehyde 3-phosphate transport via triose phosphate translocator" fbc:upperFluxBound="cobra_default_ub" fbc:lowerFluxBound="cobra_0_bound">
        <listOfReactants>
          <speciesReference species="M_g3p_c" stoichiometry="1" constant="true" />
          <speciesReference species="M_pi_m" stoichiometry="1" constant="true" />
        </listOfReactants>
        <listOfProducts>
          <speciesReference species="M_g3p_m" stoichiometry="1" constant="true" />
          <speciesReference species="M_pi_c" stoichiometry="1" constant="true" />
        </listOfProducts>
        <fbc:geneProductAssociation>
          <fbc:or>
            <fbc:or>
              <fbc:geneProductRef fbc:geneProduct="G_Cz03g16110__SBML_DOT__t1" />
              <fbc:geneProductRef fbc:geneProduct="G_Cz10g20260__SBML_DOT__t1" />
              <fbc:geneProductRef fbc:geneProduct="G_Cz07g29150__SBML_DOT__t1" />
              <fbc:geneProductRef fbc:geneProduct="G_Cz04g38170__SBML_DOT__t1" />
              <fbc:geneProductRef fbc:geneProduct="G_Cz03g25040__SBML_DOT__t1" />
            </fbc:or>
            <fbc:or>
              <fbc:geneProductRef fbc:geneProduct="G_Cz03g25010__SBML_DOT__t1" />
              <fbc:geneProductRef fbc:geneProduct="G_Cz03g05140__SBML_DOT__t1" />
              <fbc:geneProductRef fbc:geneProduct="G_Cz06g08130__SBML_DOT__t1" />
            </fbc:or>
          </fbc:or>
        </fbc:geneProductAssociation>
      </reaction>
      <reaction id="R_Cz_3240" fast="false" reversible="true" name="Amino acid transporter (glu-L), chloroplast" fbc:upperFluxBound="cobra_default_ub" fbc:lowerFluxBound="cobra_default_lb">
        <listOfReactants>
          <speciesReference species="M_glu_L_h" stoichiometry="1" constant="true" />
          <speciesReference species="M_h_h" stoichiometry="1" constant="true" />
        </listOfReactants>
        <listOfProducts>
          <speciesReference species="M_glu_L_c" stoichiometry="1" constant="true" />
          <speciesReference species="M_h_c" stoichiometry="1" constant="true" />
        </listOfProducts>
      </reaction>
      <reaction id="R_Cz_3241" fast="false" reversible="true" name="Hydrogen sulfide diffusion between the cytosol and chloroplast" fbc:upperFluxBound="cobra_default_ub" fbc:lowerFluxBound="cobra_default_lb">
        <listOfReactants>
          <speciesReference species="M_h2s_h" stoichiometry="1" constant="true" />
        </listOfReactants>
        <listOfProducts>
          <speciesReference species="M_h2s_c" stoichiometry="1" constant="true" />
        </listOfProducts>
      </reaction>
      <reaction id="R_Cz_3242" fast="false" reversible="true" name="Amino acid transporter (Lys-L), chloroplast" fbc:upperFluxBound="cobra_default_ub" fbc:lowerFluxBound="cobra_default_lb">
        <listOfReactants>
          <speciesReference species="M_h_h" stoichiometry="1" constant="true" />
          <speciesReference species="M_lys_DASH_l_h" stoichiometry="1" constant="true" />
        </listOfReactants>
        <listOfProducts>
          <speciesReference species="M_h_c" stoichiometry="1" constant="true" />
          <speciesReference species="M_lys_L_c" stoichiometry="1" constant="true" />
        </listOfProducts>
      </reaction>
      <reaction id="R_Cz_3243" fast="false" reversible="true" name="ammonia transport, chloroplast" fbc:upperFluxBound="cobra_default_ub" fbc:lowerFluxBound="cobra_default_lb">
        <listOfReactants>
          <speciesReference species="M_h_c" stoichiometry="1" constant="true" />
          <speciesReference species="M_nh3_c" stoichiometry="1" constant="true" />
        </listOfReactants>
        <listOfProducts>
          <speciesReference species="M_h_h" stoichiometry="1" constant="true" />
          <speciesReference species="M_nh3_h" stoichiometry="1" constant="true" />
        </listOfProducts>
      </reaction>
      <reaction id="R_Cz_3244" fast="false" reversible="true" name="Ornithine transport from the cytosol to the chloroplast" fbc:upperFluxBound="cobra_default_ub" fbc:lowerFluxBound="cobra_default_lb">
        <listOfReactants>
          <speciesReference species="M_orn_c" stoichiometry="1" constant="true" />
        </listOfReactants>
        <listOfProducts>
          <speciesReference species="M_orn_h" stoichiometry="1" constant="true" />
        </listOfProducts>
      </reaction>
      <reaction id="R_Cz_3245" fast="false" reversible="true" name="pa182 transport (chloroplast)" fbc:upperFluxBound="cobra_default_ub" fbc:lowerFluxBound="cobra_default_lb">
        <listOfReactants>
          <speciesReference species="M_pa182_c" stoichiometry="1" constant="true" />
        </listOfReactants>
        <listOfProducts>
          <speciesReference species="M_pa182_h" stoichiometry="1" constant="true" />
        </listOfProducts>
      </reaction>
      <reaction id="R_Cz_3246" fast="false" reversible="true" fbc:upperFluxBound="cobra_default_ub" fbc:lowerFluxBound="cobra_default_lb">
        <listOfReactants>
          <speciesReference species="M_pa204_c" stoichiometry="1" constant="true" />
        </listOfReactants>
        <listOfProducts>
          <speciesReference species="M_pa204_h" stoichiometry="1" constant="true" />
        </listOfProducts>
      </reaction>
      <reaction id="R_Cz_3247" fast="false" reversible="true" fbc:upperFluxBound="cobra_default_ub" fbc:lowerFluxBound="cobra_default_lb">
        <listOfReactants>
          <speciesReference species="M_pa205_c" stoichiometry="1" constant="true" />
        </listOfReactants>
        <listOfProducts>
          <speciesReference species="M_pa205_h" stoichiometry="1" constant="true" />
        </listOfProducts>
      </reaction>
      <reaction id="R_Cz_3248" fast="false" reversible="false" name="Transport, chloroplast" fbc:upperFluxBound="cobra_default_ub" fbc:lowerFluxBound="cobra_0_bound">
        <listOfReactants>
          <speciesReference species="M_pep_h" stoichiometry="1" constant="true" />
          <speciesReference species="M_pi_c" stoichiometry="1" constant="true" />
        </listOfReactants>
        <listOfProducts>
          <speciesReference species="M_pep_c" stoichiometry="1" constant="true" />
          <speciesReference species="M_pi_h" stoichiometry="1" constant="true" />
        </listOfProducts>
        <fbc:geneProductAssociation>
          <fbc:or>
            <fbc:or>
              <fbc:geneProductRef fbc:geneProduct="G_Cz03g16110__SBML_DOT__t1" />
              <fbc:geneProductRef fbc:geneProduct="G_Cz10g20260__SBML_DOT__t1" />
              <fbc:geneProductRef fbc:geneProduct="G_Cz07g29150__SBML_DOT__t1" />
              <fbc:geneProductRef fbc:geneProduct="G_Cz04g38170__SBML_DOT__t1" />
              <fbc:geneProductRef fbc:geneProduct="G_Cz03g25040__SBML_DOT__t1" />
            </fbc:or>
            <fbc:or>
              <fbc:geneProductRef fbc:geneProduct="G_Cz03g25010__SBML_DOT__t1" />
              <fbc:geneProductRef fbc:geneProduct="G_Cz03g05140__SBML_DOT__t1" />
              <fbc:geneProductRef fbc:geneProduct="G_Cz06g08130__SBML_DOT__t1" />
            </fbc:or>
          </fbc:or>
        </fbc:geneProductAssociation>
      </reaction>
      <reaction id="R_Cz_3249" fast="false" reversible="true" name="Photon transport, chloroplast" fbc:upperFluxBound="cobra_default_ub" fbc:lowerFluxBound="cobra_default_lb">
        <listOfReactants>
          <speciesReference species="M_photonvis_c" stoichiometry="1" constant="true" />
        </listOfReactants>
        <listOfProducts>
          <speciesReference species="M_photonvis_h" stoichiometry="1" constant="true" />
        </listOfProducts>
      </reaction>
      <reaction id="R_Cz_3250" fast="false" reversible="true" name="Sodium-dependent pyruvate transporter, chloroplast" fbc:upperFluxBound="cobra_default_ub" fbc:lowerFluxBound="cobra_default_lb">
        <listOfReactants>
          <speciesReference species="M_na1_h" stoichiometry="1" constant="true" />
          <speciesReference species="M_pyr_c" stoichiometry="1" constant="true" />
        </listOfReactants>
        <listOfProducts>
          <speciesReference species="M_na1_c" stoichiometry="1" constant="true" />
          <speciesReference species="M_pyr_h" stoichiometry="1" constant="true" />
        </listOfProducts>
        <fbc:geneProductAssociation>
          <fbc:or>
            <fbc:geneProductRef fbc:geneProduct="G_Cz07g02190__SBML_DOT__t1" />
            <fbc:geneProductRef fbc:geneProduct="G_Cz07g02190__SBML_DOT__t1" />
          </fbc:or>
        </fbc:geneProductAssociation>
      </reaction>
      <reaction id="R_Cz_3251" fast="false" reversible="true" name="Ribose 5-phosphate exchange, chloroplast" fbc:upperFluxBound="cobra_default_ub" fbc:lowerFluxBound="cobra_default_lb">
        <listOfReactants>
          <speciesReference species="M_rib5p_c" stoichiometry="1" constant="true" />
        </listOfReactants>
        <listOfProducts>
          <speciesReference species="M_rib5p_h" stoichiometry="1" constant="true" />
        </listOfProducts>
      </reaction>
      <reaction id="R_Cz_3252" fast="false" reversible="true" name="sulfite tranport, chloroplast" fbc:upperFluxBound="cobra_default_ub" fbc:lowerFluxBound="cobra_default_lb">
        <listOfReactants>
          <speciesReference species="M_so3_c" stoichiometry="1" constant="true" />
        </listOfReactants>
        <listOfProducts>
          <speciesReference species="M_so3_h" stoichiometry="1" constant="true" />
        </listOfProducts>
      </reaction>
      <reaction id="R_Cz_3253" fast="false" reversible="true" name="UDP-galactose:UMP antiporter, chloroplast" fbc:upperFluxBound="cobra_default_ub" fbc:lowerFluxBound="cobra_default_lb">
        <listOfReactants>
          <speciesReference species="M_udpgal_c" stoichiometry="1" constant="true" />
        </listOfReactants>
        <listOfProducts>
          <speciesReference species="M_udpgal_h" stoichiometry="1" constant="true" />
        </listOfProducts>
        <fbc:geneProductAssociation>
          <fbc:or>
            <fbc:or>
              <fbc:geneProductRef fbc:geneProduct="G_Cz09g23330__SBML_DOT__t1" />
              <fbc:geneProductRef fbc:geneProduct="G_Cz06g08050__SBML_DOT__t1" />
              <fbc:geneProductRef fbc:geneProduct="G_Cz12g01070__SBML_DOT__t1" />
            </fbc:or>
            <fbc:or>
              <fbc:geneProductRef fbc:geneProduct="G_Cz09g23330__SBML_DOT__t1" />
              <fbc:geneProductRef fbc:geneProduct="G_Cz06g08050__SBML_DOT__t1" />
            </fbc:or>
            <fbc:geneProductRef fbc:geneProduct="G_Cz06g08050__SBML_DOT__t1" />
            <fbc:or>
              <fbc:geneProductRef fbc:geneProduct="G_Cz09g23330__SBML_DOT__t1" />
              <fbc:geneProductRef fbc:geneProduct="G_Cz06g08050__SBML_DOT__t1" />
              <fbc:geneProductRef fbc:geneProduct="G_Cz12g01070__SBML_DOT__t1" />
            </fbc:or>
          </fbc:or>
        </fbc:geneProductAssociation>
      </reaction>
      <reaction id="R_Cz_3254" fast="false" reversible="true" name="3-Sulfino-L-alanine transport, cytosol" fbc:upperFluxBound="cobra_default_ub" fbc:lowerFluxBound="cobra_default_lb">
        <listOfReactants>
          <speciesReference species="M_3sala_h" stoichiometry="1" constant="true" />
        </listOfReactants>
        <listOfProducts>
          <speciesReference species="M_3sala_c" stoichiometry="1" constant="true" />
        </listOfProducts>
      </reaction>
      <reaction id="R_Cz_3255" fast="false" reversible="true" name="Chorismate transport, cytosol" fbc:upperFluxBound="cobra_default_ub" fbc:lowerFluxBound="cobra_default_lb">
        <listOfReactants>
          <speciesReference species="M_chor_h" stoichiometry="1" constant="true" />
        </listOfReactants>
        <listOfProducts>
          <speciesReference species="M_chor_c" stoichiometry="1" constant="true" />
        </listOfProducts>
      </reaction>
      <reaction id="R_Cz_3256" fast="false" reversible="true" name="glycine transport via diffusion" fbc:upperFluxBound="cobra_default_ub" fbc:lowerFluxBound="cobra_default_lb">
        <listOfReactants>
          <speciesReference species="M_gly_e" stoichiometry="1" constant="true" />
        </listOfReactants>
        <listOfProducts>
          <speciesReference species="M_gly_c" stoichiometry="1" constant="true" />
        </listOfProducts>
      </reaction>
      <reaction id="R_Cz_3257" fast="false" reversible="true" name="L-methionine transport via diffusion" fbc:upperFluxBound="cobra_default_ub" fbc:lowerFluxBound="cobra_default_lb">
        <listOfReactants>
          <speciesReference species="M_met_DASH_l_e" stoichiometry="1" constant="true" />
        </listOfReactants>
        <listOfProducts>
          <speciesReference species="M_met_L_c" stoichiometry="1" constant="true" />
        </listOfProducts>
      </reaction>
      <reaction id="R_Cz_3258" fast="false" reversible="true" name="TAG Storage" fbc:upperFluxBound="cobra_default_ub" fbc:lowerFluxBound="cobra_default_lb">
        <listOfReactants>
          <speciesReference species="M_tag140_c" stoichiometry="1" constant="true" />
        </listOfReactants>
        <listOfProducts>
          <speciesReference species="M_tag140_e" stoichiometry="1" constant="true" />
        </listOfProducts>
      </reaction>
      <reaction id="R_Cz_3259" fast="false" reversible="true" name="TAG Storage" fbc:upperFluxBound="cobra_default_ub" fbc:lowerFluxBound="cobra_default_lb">
        <listOfReactants>
          <speciesReference species="M_tag160_c" stoichiometry="1" constant="true" />
        </listOfReactants>
        <listOfProducts>
          <speciesReference species="M_tag160_e" stoichiometry="1" constant="true" />
        </listOfProducts>
      </reaction>
      <reaction id="R_Cz_3260" fast="false" reversible="true" name="TAG Storage" fbc:upperFluxBound="cobra_default_ub" fbc:lowerFluxBound="cobra_default_lb">
        <listOfReactants>
          <speciesReference species="M_tag161_c" stoichiometry="1" constant="true" />
        </listOfReactants>
        <listOfProducts>
          <speciesReference species="M_tag161_e" stoichiometry="1" constant="true" />
        </listOfProducts>
      </reaction>
      <reaction id="R_Cz_3261" fast="false" reversible="true" name="TAG Storage" fbc:upperFluxBound="cobra_default_ub" fbc:lowerFluxBound="cobra_default_lb">
        <listOfReactants>
          <speciesReference species="M_tag180_c" stoichiometry="1" constant="true" />
        </listOfReactants>
        <listOfProducts>
          <speciesReference species="M_tag180_e" stoichiometry="1" constant="true" />
        </listOfProducts>
      </reaction>
      <reaction id="R_Cz_3262" fast="false" reversible="true" name="TAG Storage" fbc:upperFluxBound="cobra_default_ub" fbc:lowerFluxBound="cobra_default_lb">
        <listOfReactants>
          <speciesReference species="M_tag1819Z1819Z1819Z_c" stoichiometry="1" constant="true" />
        </listOfReactants>
        <listOfProducts>
          <speciesReference species="M_tag181_e" stoichiometry="1" constant="true" />
        </listOfProducts>
      </reaction>
      <reaction id="R_Cz_3263" fast="false" reversible="true" name="TAG Storage" fbc:upperFluxBound="cobra_default_ub" fbc:lowerFluxBound="cobra_default_lb">
        <listOfReactants>
          <speciesReference species="M_tag182_c" stoichiometry="1" constant="true" />
        </listOfReactants>
        <listOfProducts>
          <speciesReference species="M_tag182_e" stoichiometry="1" constant="true" />
        </listOfProducts>
      </reaction>
      <reaction id="R_Cz_3264" fast="false" reversible="true" name="TAG Storage" fbc:upperFluxBound="cobra_default_ub" fbc:lowerFluxBound="cobra_default_lb">
        <listOfReactants>
          <speciesReference species="M_tag183_LPAREN_3_RPAREN__c" stoichiometry="1" constant="true" />
        </listOfReactants>
        <listOfProducts>
          <speciesReference species="M_tag183_LPAREN_3_RPAREN__e" stoichiometry="1" constant="true" />
        </listOfProducts>
      </reaction>
      <reaction id="R_Cz_3265" fast="false" reversible="true" name="TAG Storage" fbc:upperFluxBound="cobra_default_ub" fbc:lowerFluxBound="cobra_default_lb">
        <listOfReactants>
          <speciesReference species="M_tag204_LPAREN_6_RPAREN__c" stoichiometry="1" constant="true" />
        </listOfReactants>
        <listOfProducts>
          <speciesReference species="M_tag204_LPAREN_6_RPAREN__e" stoichiometry="1" constant="true" />
        </listOfProducts>
      </reaction>
      <reaction id="R_Cz_3266" fast="false" reversible="true" name="TAG Storage" fbc:upperFluxBound="cobra_default_ub" fbc:lowerFluxBound="cobra_default_lb">
        <listOfReactants>
          <speciesReference species="M_tag205_LPAREN_3_RPAREN__c" stoichiometry="1" constant="true" />
        </listOfReactants>
        <listOfProducts>
          <speciesReference species="M_tag205_LPAREN_3_RPAREN__e" stoichiometry="1" constant="true" />
        </listOfProducts>
      </reaction>
      <reaction id="R_Cz_3267" fast="false" reversible="true" name="L-tryptophan transport via diffusion" fbc:upperFluxBound="cobra_default_ub" fbc:lowerFluxBound="cobra_default_lb">
        <listOfReactants>
          <speciesReference species="M_trp_DASH_l_e" stoichiometry="1" constant="true" />
        </listOfReactants>
        <listOfProducts>
          <speciesReference species="M_trp_L_c" stoichiometry="1" constant="true" />
        </listOfProducts>
      </reaction>
      <reaction id="R_Cz_3268" fast="false" reversible="true" name="3-Sulfino-L-alanine transport, cytosol" fbc:upperFluxBound="cobra_default_ub" fbc:lowerFluxBound="cobra_default_lb">
        <listOfReactants>
          <speciesReference species="M_3sala_c" stoichiometry="1" constant="true" />
        </listOfReactants>
        <listOfProducts>
          <speciesReference species="M_3sala_m" stoichiometry="1" constant="true" />
        </listOfProducts>
      </reaction>
      <reaction id="R_Cz_3269" fast="false" reversible="true" name="fatty acid transport (14:0)" fbc:upperFluxBound="cobra_default_ub" fbc:lowerFluxBound="cobra_default_lb">
        <listOfReactants>
          <speciesReference species="M_c140_m" stoichiometry="1" constant="true" />
        </listOfReactants>
        <listOfProducts>
          <speciesReference species="M_c140_c" stoichiometry="1" constant="true" />
        </listOfProducts>
      </reaction>
      <reaction id="R_Cz_3270" fast="false" reversible="false" name="Deoxynucleotide carrier (dgtp), mitochondrial" fbc:upperFluxBound="cobra_0_bound" fbc:lowerFluxBound="cobra_0_bound">
        <listOfReactants>
          <speciesReference species="M_dgdp_c" stoichiometry="1" constant="true" />
          <speciesReference species="M_dgtp_m" stoichiometry="1" constant="true" />
        </listOfReactants>
        <listOfProducts>
          <speciesReference species="M_dgdp_m" stoichiometry="1" constant="true" />
          <speciesReference species="M_dgtp_c" stoichiometry="1" constant="true" />
        </listOfProducts>
        <fbc:geneProductAssociation>
          <fbc:or>
            <fbc:geneProductRef fbc:geneProduct="G_Cz01g02160__SBML_DOT__t1" />
            <fbc:geneProductRef fbc:geneProduct="G_Cz01g03210__SBML_DOT__t1" />
            <fbc:geneProductRef fbc:geneProduct="G_Cz09g11230__SBML_DOT__t1" />
            <fbc:geneProductRef fbc:geneProduct="G_Cz09g13230__SBML_DOT__t1" />
          </fbc:or>
        </fbc:geneProductAssociation>
      </reaction>
      <reaction id="R_Cz_3271" fast="false" reversible="true" name="(S)-Dihydroorotate transport via diffusion, mitochondria" fbc:upperFluxBound="cobra_default_ub" fbc:lowerFluxBound="cobra_default_lb">
        <listOfReactants>
          <speciesReference species="M_dhor_DASH_s_m" stoichiometry="1" constant="true" />
        </listOfReactants>
        <listOfProducts>
          <speciesReference species="M_dhor_S_c" stoichiometry="1" constant="true" />
        </listOfProducts>
      </reaction>
      <reaction id="R_Cz_3272" fast="false" reversible="true" name="sn-Glycerol 3-phosphatet, mitochondria" fbc:upperFluxBound="cobra_default_ub" fbc:lowerFluxBound="cobra_default_lb">
        <listOfReactants>
          <speciesReference species="M_glyc3p_c" stoichiometry="1" constant="true" />
        </listOfReactants>
        <listOfProducts>
          <speciesReference species="M_glyl3p_m" stoichiometry="1" constant="true" />
        </listOfProducts>
      </reaction>
      <reaction id="R_Cz_3273" fast="false" reversible="true" name="Amino acid transporter (Lys-L), mitochondria" fbc:upperFluxBound="cobra_default_ub" fbc:lowerFluxBound="cobra_default_lb">
        <listOfReactants>
          <speciesReference species="M_h_m" stoichiometry="1" constant="true" />
          <speciesReference species="M_lys_L_m" stoichiometry="1" constant="true" />
        </listOfReactants>
        <listOfProducts>
          <speciesReference species="M_h_c" stoichiometry="1" constant="true" />
          <speciesReference species="M_lys_L_c" stoichiometry="1" constant="true" />
        </listOfProducts>
      </reaction>
      <reaction id="R_Cz_3274" fast="false" reversible="true" name="ammonia transport, mitochondria" fbc:upperFluxBound="cobra_default_ub" fbc:lowerFluxBound="cobra_default_lb">
        <listOfReactants>
          <speciesReference species="M_h_c" stoichiometry="1" constant="true" />
          <speciesReference species="M_nh3_c" stoichiometry="1" constant="true" />
        </listOfReactants>
        <listOfProducts>
          <speciesReference species="M_h_m" stoichiometry="1" constant="true" />
          <speciesReference species="M_nh3_m" stoichiometry="1" constant="true" />
        </listOfProducts>
      </reaction>
      <reaction id="R_Cz_3275" fast="false" reversible="true" name="Sulfate transporter, mitochondrial" fbc:upperFluxBound="cobra_default_ub" fbc:lowerFluxBound="cobra_default_lb">
        <listOfReactants>
          <speciesReference species="M_so4_m" stoichiometry="1" constant="true" />
        </listOfReactants>
        <listOfProducts>
          <speciesReference species="M_so4_c" stoichiometry="1" constant="true" />
        </listOfProducts>
      </reaction>
      <reaction id="R_Cz_3276" fast="false" reversible="true" name="nucleoside-triphosphate---adenylate kinase" fbc:upperFluxBound="cobra_default_ub" fbc:lowerFluxBound="cobra_default_lb">
        <listOfReactants>
          <speciesReference species="M_amp_c" stoichiometry="1" constant="true" />
          <speciesReference species="M_nstp_c" stoichiometry="1" constant="true" />
        </listOfReactants>
        <listOfProducts>
          <speciesReference species="M_adp_c" stoichiometry="1" constant="true" />
          <speciesReference species="M_ndp_c" stoichiometry="1" constant="true" />
        </listOfProducts>
        <fbc:geneProductAssociation>
          <fbc:or>
            <fbc:geneProductRef fbc:geneProduct="G_Cz06g37070__SBML_DOT__t1" />
            <fbc:geneProductRef fbc:geneProduct="G_Cz10g26210__SBML_DOT__t1" />
            <fbc:geneProductRef fbc:geneProduct="G_Cz09g16130__SBML_DOT__t1" />
          </fbc:or>
        </fbc:geneProductAssociation>
      </reaction>
      <reaction id="R_Cz_3277" fast="false" reversible="true" name="bis(5'-nucleosyl)-tetraphosphatase (asymmetrical)" fbc:upperFluxBound="cobra_default_ub" fbc:lowerFluxBound="cobra_default_lb">
        <listOfReactants>
          <speciesReference species="M_cpd_DASH_609_c" stoichiometry="1" constant="true" />
          <speciesReference species="M_h2o_c" stoichiometry="1" constant="true" />
        </listOfReactants>
        <listOfProducts>
          <speciesReference species="M_gmp_c" stoichiometry="1" constant="true" />
          <speciesReference species="M_gtp_c" stoichiometry="1" constant="true" />
          <speciesReference species="M_h_c" stoichiometry="2" constant="true" />
        </listOfProducts>
        <fbc:geneProductAssociation>
          <fbc:geneProductRef fbc:geneProduct="G_Cz06g30030__SBML_DOT__t1" />
        </fbc:geneProductAssociation>
      </reaction>
      <reaction id="R_Cz_3278" fast="false" reversible="true" name="guanylate kinase" fbc:upperFluxBound="cobra_default_ub" fbc:lowerFluxBound="cobra_default_lb">
        <listOfReactants>
          <speciesReference species="M_atp_c" stoichiometry="1" constant="true" />
          <speciesReference species="M_gmp_c" stoichiometry="1" constant="true" />
        </listOfReactants>
        <listOfProducts>
          <speciesReference species="M_adp_c" stoichiometry="1" constant="true" />
          <speciesReference species="M_gdp_c" stoichiometry="1" constant="true" />
        </listOfProducts>
        <fbc:geneProductAssociation>
          <fbc:or>
            <fbc:or>
              <fbc:geneProductRef fbc:geneProduct="G_Cz19g07010__SBML_DOT__t1" />
              <fbc:geneProductRef fbc:geneProduct="G_Cz16g04200__SBML_DOT__t1" />
              <fbc:geneProductRef fbc:geneProduct="G_Cz05g19340__SBML_DOT__t1" />
              <fbc:geneProductRef fbc:geneProduct="G_Cz10g17050__SBML_DOT__t1" />
            </fbc:or>
            <fbc:or>
              <fbc:geneProductRef fbc:geneProduct="G_Cz19g07010__SBML_DOT__t1" />
              <fbc:geneProductRef fbc:geneProduct="G_Cz16g04200__SBML_DOT__t1" />
              <fbc:geneProductRef fbc:geneProduct="G_Cz05g19340__SBML_DOT__t1" />
              <fbc:geneProductRef fbc:geneProduct="G_Cz10g17050__SBML_DOT__t1" />
            </fbc:or>
          </fbc:or>
        </fbc:geneProductAssociation>
      </reaction>
      <reaction id="R_Cz_3279" fast="false" reversible="true" name="xanthine dehydrogenase" fbc:upperFluxBound="cobra_default_ub" fbc:lowerFluxBound="cobra_default_lb">
        <listOfReactants>
          <speciesReference species="M_h2o_c" stoichiometry="1" constant="true" />
          <speciesReference species="M_nad_c" stoichiometry="1" constant="true" />
          <speciesReference species="M_xan_c" stoichiometry="1" constant="true" />
        </listOfReactants>
        <listOfProducts>
          <speciesReference species="M_h_c" stoichiometry="1" constant="true" />
          <speciesReference species="M_nadh_c" stoichiometry="1" constant="true" />
          <speciesReference species="M_urate_c" stoichiometry="1" constant="true" />
        </listOfProducts>
        <fbc:geneProductAssociation>
          <fbc:or>
            <fbc:geneProductRef fbc:geneProduct="G_Cz07g02220__SBML_DOT__t1" />
            <fbc:geneProductRef fbc:geneProduct="G_Cz06g00020__SBML_DOT__t1" />
            <fbc:geneProductRef fbc:geneProduct="G_Cz07g06110__SBML_DOT__t1" />
            <fbc:geneProductRef fbc:geneProduct="G_Cz07g02210__SBML_DOT__t1" />
          </fbc:or>
        </fbc:geneProductAssociation>
      </reaction>
      <reaction id="R_Cz_3280" fast="false" reversible="true" name="purine-nucleoside phosphorylase" fbc:upperFluxBound="cobra_default_ub" fbc:lowerFluxBound="cobra_default_lb">
        <listOfReactants>
          <speciesReference species="M_adn_c" stoichiometry="1" constant="true" />
          <speciesReference species="M_pi_c" stoichiometry="1" constant="true" />
        </listOfReactants>
        <listOfProducts>
          <speciesReference species="M_ade_c" stoichiometry="1" constant="true" />
          <speciesReference species="M_r1p_c" stoichiometry="1" constant="true" />
        </listOfProducts>
        <fbc:geneProductAssociation>
          <fbc:geneProductRef fbc:geneProduct="G_Cz05g26210__SBML_DOT__t1" />
        </fbc:geneProductAssociation>
      </reaction>
      <reaction id="R_Cz_3281" fast="false" reversible="true" name="purine-nucleoside phosphorylase" fbc:upperFluxBound="cobra_default_ub" fbc:lowerFluxBound="cobra_default_lb">
        <listOfReactants>
          <speciesReference species="M_dad_2_c" stoichiometry="1" constant="true" />
          <speciesReference species="M_pi_c" stoichiometry="1" constant="true" />
        </listOfReactants>
        <listOfProducts>
          <speciesReference species="M_ade_c" stoichiometry="1" constant="true" />
          <speciesReference species="M_dr1p_c" stoichiometry="1" constant="true" />
        </listOfProducts>
        <fbc:geneProductAssociation>
          <fbc:geneProductRef fbc:geneProduct="G_Cz05g26210__SBML_DOT__t1" />
        </fbc:geneProductAssociation>
      </reaction>
      <reaction id="R_Cz_3282" fast="false" reversible="true" name="purine-nucleoside phosphorylase" fbc:upperFluxBound="cobra_default_ub" fbc:lowerFluxBound="cobra_default_lb">
        <listOfReactants>
          <speciesReference species="M_dgsn_c" stoichiometry="1" constant="true" />
          <speciesReference species="M_pi_c" stoichiometry="1" constant="true" />
        </listOfReactants>
        <listOfProducts>
          <speciesReference species="M_dr1p_c" stoichiometry="1" constant="true" />
          <speciesReference species="M_gua_c" stoichiometry="1" constant="true" />
        </listOfProducts>
        <fbc:geneProductAssociation>
          <fbc:geneProductRef fbc:geneProduct="G_Cz05g26210__SBML_DOT__t1" />
        </fbc:geneProductAssociation>
      </reaction>
      <reaction id="R_Cz_3283" fast="false" reversible="true" name="purine-nucleoside phosphorylase" fbc:upperFluxBound="cobra_default_ub" fbc:lowerFluxBound="cobra_default_lb">
        <listOfReactants>
          <speciesReference species="M_din_c" stoichiometry="1" constant="true" />
          <speciesReference species="M_pi_c" stoichiometry="1" constant="true" />
        </listOfReactants>
        <listOfProducts>
          <speciesReference species="M_dr1p_c" stoichiometry="1" constant="true" />
          <speciesReference species="M_hxan_c" stoichiometry="1" constant="true" />
        </listOfProducts>
        <fbc:geneProductAssociation>
          <fbc:geneProductRef fbc:geneProduct="G_Cz05g26210__SBML_DOT__t1" />
        </fbc:geneProductAssociation>
      </reaction>
      <reaction id="R_Cz_3284" fast="false" reversible="true" name="purine-nucleoside phosphorylase" fbc:upperFluxBound="cobra_default_ub" fbc:lowerFluxBound="cobra_default_lb">
        <listOfReactants>
          <speciesReference species="M_ins_c" stoichiometry="1" constant="true" />
          <speciesReference species="M_pi_c" stoichiometry="1" constant="true" />
        </listOfReactants>
        <listOfProducts>
          <speciesReference species="M_hxan_c" stoichiometry="1" constant="true" />
          <speciesReference species="M_r1p_c" stoichiometry="1" constant="true" />
        </listOfProducts>
        <fbc:geneProductAssociation>
          <fbc:geneProductRef fbc:geneProduct="G_Cz05g26210__SBML_DOT__t1" />
        </fbc:geneProductAssociation>
      </reaction>
      <reaction id="R_Cz_3285" fast="false" reversible="true" name="purine-nucleoside phosphorylase" fbc:upperFluxBound="cobra_default_ub" fbc:lowerFluxBound="cobra_default_lb">
        <listOfReactants>
          <speciesReference species="M_gsn_c" stoichiometry="1" constant="true" />
          <speciesReference species="M_pi_c" stoichiometry="1" constant="true" />
        </listOfReactants>
        <listOfProducts>
          <speciesReference species="M_gua_c" stoichiometry="1" constant="true" />
          <speciesReference species="M_r1p_c" stoichiometry="1" constant="true" />
        </listOfProducts>
        <fbc:geneProductAssociation>
          <fbc:geneProductRef fbc:geneProduct="G_Cz05g26210__SBML_DOT__t1" />
        </fbc:geneProductAssociation>
      </reaction>
      <reaction id="R_Cz_3286" fast="false" reversible="true" name="Deoxyuridine phosphorylase" fbc:upperFluxBound="cobra_default_ub" fbc:lowerFluxBound="cobra_default_lb">
        <listOfReactants>
          <speciesReference species="M_duri_c" stoichiometry="1" constant="true" />
          <speciesReference species="M_pi_c" stoichiometry="1" constant="true" />
        </listOfReactants>
        <listOfProducts>
          <speciesReference species="M_dr1p_c" stoichiometry="1" constant="true" />
          <speciesReference species="M_ura_c" stoichiometry="1" constant="true" />
        </listOfProducts>
        <fbc:geneProductAssociation>
          <fbc:geneProductRef fbc:geneProduct="G_Cz05g26210__SBML_DOT__t1" />
        </fbc:geneProductAssociation>
      </reaction>
      <reaction id="R_Cz_3287" fast="false" reversible="true" name="phosphoribosylaminoimidazolesuccinocarboxamide synthase" fbc:upperFluxBound="cobra_default_ub" fbc:lowerFluxBound="cobra_default_lb">
        <listOfReactants>
          <speciesReference species="M_5aizc_c" stoichiometry="1" constant="true" />
          <speciesReference species="M_asp_L_c" stoichiometry="1" constant="true" />
          <speciesReference species="M_atp_c" stoichiometry="1" constant="true" />
        </listOfReactants>
        <listOfProducts>
          <speciesReference species="M_25aics_c" stoichiometry="1" constant="true" />
          <speciesReference species="M_adp_c" stoichiometry="1" constant="true" />
          <speciesReference species="M_h_c" stoichiometry="1" constant="true" />
          <speciesReference species="M_pi_c" stoichiometry="1" constant="true" />
        </listOfProducts>
        <fbc:geneProductAssociation>
          <fbc:geneProductRef fbc:geneProduct="G_Cz16g14140__SBML_DOT__t1" />
        </fbc:geneProductAssociation>
      </reaction>
      <reaction id="R_Cz_3288" fast="false" reversible="true" name="phosphoribosylglycinamide formyltransferase" fbc:upperFluxBound="cobra_default_ub" fbc:lowerFluxBound="cobra_default_lb">
        <listOfReactants>
          <speciesReference species="M_10fthf_c" stoichiometry="1" constant="true" />
          <speciesReference species="M_prga_c" stoichiometry="1" constant="true" />
        </listOfReactants>
        <listOfProducts>
          <speciesReference species="M_h_c" stoichiometry="1" constant="true" />
          <speciesReference species="M_ribfga_c" stoichiometry="1" constant="true" />
          <speciesReference species="M_thf_c" stoichiometry="1" constant="true" />
        </listOfProducts>
        <fbc:geneProductAssociation>
          <fbc:or>
            <fbc:geneProductRef fbc:geneProduct="G_Cz10g18110__SBML_DOT__t1" />
            <fbc:or>
              <fbc:geneProductRef fbc:geneProduct="G_Cz10g18110__SBML_DOT__t1" />
              <fbc:geneProductRef fbc:geneProduct="G_Cz02g09100__SBML_DOT__t1" />
            </fbc:or>
          </fbc:or>
        </fbc:geneProductAssociation>
      </reaction>
      <reaction id="R_Cz_3289" fast="false" reversible="true" name="phosphoribosylglycinamide formyltransferase" fbc:upperFluxBound="cobra_default_ub" fbc:lowerFluxBound="cobra_default_lb">
        <listOfReactants>
          <speciesReference species="M_10fthf_h" stoichiometry="1" constant="true" />
          <speciesReference species="M_prga_h" stoichiometry="1" constant="true" />
        </listOfReactants>
        <listOfProducts>
          <speciesReference species="M_h_h" stoichiometry="1" constant="true" />
          <speciesReference species="M_ribfga_h" stoichiometry="1" constant="true" />
          <speciesReference species="M_thf_h" stoichiometry="1" constant="true" />
        </listOfProducts>
        <fbc:geneProductAssociation>
          <fbc:or>
            <fbc:geneProductRef fbc:geneProduct="G_Cz10g18110__SBML_DOT__t1" />
            <fbc:or>
              <fbc:geneProductRef fbc:geneProduct="G_Cz10g18110__SBML_DOT__t1" />
              <fbc:geneProductRef fbc:geneProduct="G_Cz02g09100__SBML_DOT__t1" />
            </fbc:or>
          </fbc:or>
        </fbc:geneProductAssociation>
      </reaction>
      <reaction id="R_Cz_3290" fast="false" reversible="true" name="phosphoribosylglycinamide formyltransferase" fbc:upperFluxBound="cobra_default_ub" fbc:lowerFluxBound="cobra_default_lb">
        <listOfReactants>
          <speciesReference species="M_10fthf_m" stoichiometry="1" constant="true" />
          <speciesReference species="M_prga_m" stoichiometry="1" constant="true" />
        </listOfReactants>
        <listOfProducts>
          <speciesReference species="M_h_m" stoichiometry="1" constant="true" />
          <speciesReference species="M_ribfga_m" stoichiometry="1" constant="true" />
          <speciesReference species="M_thf_m" stoichiometry="1" constant="true" />
        </listOfProducts>
        <fbc:geneProductAssociation>
          <fbc:or>
            <fbc:geneProductRef fbc:geneProduct="G_Cz10g18110__SBML_DOT__t1" />
            <fbc:or>
              <fbc:geneProductRef fbc:geneProduct="G_Cz10g18110__SBML_DOT__t1" />
              <fbc:geneProductRef fbc:geneProduct="G_Cz02g09100__SBML_DOT__t1" />
            </fbc:or>
          </fbc:or>
        </fbc:geneProductAssociation>
      </reaction>
      <reaction id="R_Cz_3291" fast="false" reversible="false" name="allantoinase" fbc:upperFluxBound="cobra_default_ub" fbc:lowerFluxBound="cobra_0_bound">
        <listOfReactants>
          <speciesReference species="M_allotn_m" stoichiometry="1" constant="true" />
          <speciesReference species="M_h2o_m" stoichiometry="1" constant="true" />
        </listOfReactants>
        <listOfProducts>
          <speciesReference species="M_alltt_m" stoichiometry="1" constant="true" />
          <speciesReference species="M_h_m" stoichiometry="1" constant="true" />
        </listOfProducts>
      </reaction>
      <reaction id="R_Cz_3292" fast="false" reversible="false" name="phosphoribosylformylglycinamidine cyclo-ligase" fbc:upperFluxBound="cobra_default_ub" fbc:lowerFluxBound="cobra_0_bound">
        <listOfReactants>
          <speciesReference species="M_atp_c" stoichiometry="1" constant="true" />
          <speciesReference species="M_prfga_c" stoichiometry="1" constant="true" />
        </listOfReactants>
        <listOfProducts>
          <speciesReference species="M_adp_c" stoichiometry="1" constant="true" />
          <speciesReference species="M_air_c" stoichiometry="1" constant="true" />
          <speciesReference species="M_h_c" stoichiometry="1" constant="true" />
          <speciesReference species="M_pi_c" stoichiometry="1" constant="true" />
        </listOfProducts>
        <fbc:geneProductAssociation>
          <fbc:or>
            <fbc:geneProductRef fbc:geneProduct="G_Cz02g15050__SBML_DOT__t1" />
            <fbc:geneProductRef fbc:geneProduct="G_Cz10g18110__SBML_DOT__t1" />
            <fbc:or>
              <fbc:geneProductRef fbc:geneProduct="G_Cz10g18110__SBML_DOT__t1" />
              <fbc:geneProductRef fbc:geneProduct="G_Cz02g09100__SBML_DOT__t1" />
            </fbc:or>
          </fbc:or>
        </fbc:geneProductAssociation>
      </reaction>
      <reaction id="R_Cz_3293" fast="false" reversible="false" name="phosphoribosylformylglycinamidine cyclo-ligase" fbc:upperFluxBound="cobra_default_ub" fbc:lowerFluxBound="cobra_0_bound">
        <listOfReactants>
          <speciesReference species="M_atp_h" stoichiometry="1" constant="true" />
          <speciesReference species="M_prfga_h" stoichiometry="1" constant="true" />
        </listOfReactants>
        <listOfProducts>
          <speciesReference species="M_adp_h" stoichiometry="1" constant="true" />
          <speciesReference species="M_air_h" stoichiometry="1" constant="true" />
          <speciesReference species="M_h_h" stoichiometry="1" constant="true" />
          <speciesReference species="M_pi_h" stoichiometry="1" constant="true" />
        </listOfProducts>
        <fbc:geneProductAssociation>
          <fbc:or>
            <fbc:geneProductRef fbc:geneProduct="G_Cz02g15050__SBML_DOT__t1" />
            <fbc:geneProductRef fbc:geneProduct="G_Cz10g18110__SBML_DOT__t1" />
            <fbc:or>
              <fbc:geneProductRef fbc:geneProduct="G_Cz10g18110__SBML_DOT__t1" />
              <fbc:geneProductRef fbc:geneProduct="G_Cz02g09100__SBML_DOT__t1" />
            </fbc:or>
          </fbc:or>
        </fbc:geneProductAssociation>
      </reaction>
      <reaction id="R_Cz_3294" fast="false" reversible="false" name="amidophosphoribosyltransferase" fbc:upperFluxBound="cobra_default_ub" fbc:lowerFluxBound="cobra_0_bound">
        <listOfReactants>
          <speciesReference species="M_gln_L_h" stoichiometry="1" constant="true" />
          <speciesReference species="M_h2o_h" stoichiometry="1" constant="true" />
          <speciesReference species="M_prpp_h" stoichiometry="1" constant="true" />
        </listOfReactants>
        <listOfProducts>
          <speciesReference species="M_briba_h" stoichiometry="1" constant="true" />
          <speciesReference species="M_glu_L_h" stoichiometry="1" constant="true" />
          <speciesReference species="M_ppi_h" stoichiometry="1" constant="true" />
        </listOfProducts>
        <fbc:geneProductAssociation>
          <fbc:or>
            <fbc:geneProductRef fbc:geneProduct="G_Cz10g09280__SBML_DOT__t1" />
            <fbc:geneProductRef fbc:geneProduct="G_Cz05g30100__SBML_DOT__t1" />
            <fbc:geneProductRef fbc:geneProduct="G_Cz10g09280__SBML_DOT__t1" />
          </fbc:or>
        </fbc:geneProductAssociation>
      </reaction>
      <reaction id="R_Cz_3295" fast="false" reversible="false" name="purine-nucleoside phosphorylase" fbc:upperFluxBound="cobra_default_ub" fbc:lowerFluxBound="cobra_0_bound">
        <listOfReactants>
          <speciesReference species="M_cpd_DASH_12676_c" stoichiometry="1" constant="true" />
          <speciesReference species="M_pi_c" stoichiometry="1" constant="true" />
        </listOfReactants>
        <listOfProducts>
          <speciesReference species="M_ade_c" stoichiometry="1" constant="true" />
          <speciesReference species="M_cpd_DASH_12677_c" stoichiometry="1" constant="true" />
        </listOfProducts>
        <fbc:geneProductAssociation>
          <fbc:geneProductRef fbc:geneProduct="G_Cz05g26210__SBML_DOT__t1" />
        </fbc:geneProductAssociation>
      </reaction>
      <reaction id="R_Cz_3296" fast="false" reversible="false" name="purine-nucleoside phosphorylase" fbc:upperFluxBound="cobra_default_ub" fbc:lowerFluxBound="cobra_0_bound">
        <listOfReactants>
          <speciesReference species="M_cpd_DASH_5923_c" stoichiometry="1" constant="true" />
          <speciesReference species="M_pi_c" stoichiometry="1" constant="true" />
        </listOfReactants>
        <listOfProducts>
          <speciesReference species="M_ade_c" stoichiometry="1" constant="true" />
          <speciesReference species="M_cpd_DASH_12706_c" stoichiometry="1" constant="true" />
        </listOfProducts>
        <fbc:geneProductAssociation>
          <fbc:geneProductRef fbc:geneProduct="G_Cz05g26210__SBML_DOT__t1" />
        </fbc:geneProductAssociation>
      </reaction>
      <reaction id="R_Cz_3297" fast="false" reversible="false" name="5'-nucleotidase" fbc:upperFluxBound="cobra_default_ub" fbc:lowerFluxBound="cobra_0_bound">
        <listOfReactants>
          <speciesReference species="M_gmp_c" stoichiometry="1" constant="true" />
          <speciesReference species="M_h2o_c" stoichiometry="1" constant="true" />
        </listOfReactants>
        <listOfProducts>
          <speciesReference species="M_gsn_c" stoichiometry="1" constant="true" />
          <speciesReference species="M_pi_c" stoichiometry="1" constant="true" />
        </listOfProducts>
        <fbc:geneProductAssociation>
          <fbc:or>
            <fbc:geneProductRef fbc:geneProduct="G_Cz01g16040__SBML_DOT__t1" />
            <fbc:geneProductRef fbc:geneProduct="G_Cz09g24250__SBML_DOT__t1" />
            <fbc:geneProductRef fbc:geneProduct="G_Cz12g01110__SBML_DOT__t1" />
          </fbc:or>
        </fbc:geneProductAssociation>
      </reaction>
      <reaction id="R_Cz_3298" fast="false" reversible="false" name="gtp diphosphokinase" fbc:upperFluxBound="cobra_default_ub" fbc:lowerFluxBound="cobra_0_bound">
        <listOfReactants>
          <speciesReference species="M_atp_c" stoichiometry="1" constant="true" />
          <speciesReference species="M_gdp_c" stoichiometry="1" constant="true" />
        </listOfReactants>
        <listOfProducts>
          <speciesReference species="M_amp_c" stoichiometry="1" constant="true" />
          <speciesReference species="M_gnsdp_c" stoichiometry="1" constant="true" />
        </listOfProducts>
        <fbc:geneProductAssociation>
          <fbc:or>
            <fbc:geneProductRef fbc:geneProduct="G_Cz04g33070__SBML_DOT__t1" />
            <fbc:or>
              <fbc:geneProductRef fbc:geneProduct="G_UNPLg00334__SBML_DOT__t1" />
              <fbc:geneProductRef fbc:geneProduct="G_Cz04g33070__SBML_DOT__t1" />
              <fbc:geneProductRef fbc:geneProduct="G_Cz03g26220__SBML_DOT__t1" />
            </fbc:or>
            <fbc:or>
              <fbc:geneProductRef fbc:geneProduct="G_Cz04g33070__SBML_DOT__t1" />
              <fbc:geneProductRef fbc:geneProduct="G_UNPLg00334__SBML_DOT__t1" />
              <fbc:geneProductRef fbc:geneProduct="G_Cz03g26220__SBML_DOT__t1" />
              <fbc:geneProductRef fbc:geneProduct="G_Cz01g07020__SBML_DOT__t1" />
            </fbc:or>
          </fbc:or>
        </fbc:geneProductAssociation>
      </reaction>
      <reaction id="R_Cz_3299" fast="false" reversible="false" name="guanine deaminase" fbc:upperFluxBound="cobra_default_ub" fbc:lowerFluxBound="cobra_0_bound">
        <listOfReactants>
          <speciesReference species="M_gua_c" stoichiometry="1" constant="true" />
          <speciesReference species="M_h2o_c" stoichiometry="1" constant="true" />
        </listOfReactants>
        <listOfProducts>
          <speciesReference species="M_nh3_c" stoichiometry="1" constant="true" />
          <speciesReference species="M_xan_c" stoichiometry="1" constant="true" />
        </listOfProducts>
        <fbc:geneProductAssociation>
          <fbc:or>
            <fbc:or>
              <fbc:geneProductRef fbc:geneProduct="G_Cz04g24270__SBML_DOT__t1" />
              <fbc:geneProductRef fbc:geneProduct="G_Cz04g24280__SBML_DOT__t1" />
              <fbc:geneProductRef fbc:geneProduct="G_Cz12g19030__SBML_DOT__t1" />
            </fbc:or>
            <fbc:or>
              <fbc:geneProductRef fbc:geneProduct="G_Cz04g24280__SBML_DOT__t1" />
              <fbc:geneProductRef fbc:geneProduct="G_Cz04g24270__SBML_DOT__t1" />
            </fbc:or>
          </fbc:or>
        </fbc:geneProductAssociation>
      </reaction>
      <reaction id="R_Cz_3300" fast="false" reversible="false" name="factor-independent urate hydroxylase" fbc:upperFluxBound="cobra_default_ub" fbc:lowerFluxBound="cobra_0_bound">
        <listOfReactants>
          <speciesReference species="M_h2o_m" stoichiometry="1" constant="true" />
          <speciesReference species="M_o2_m" stoichiometry="1" constant="true" />
          <speciesReference species="M_urate_m" stoichiometry="1" constant="true" />
        </listOfReactants>
        <listOfProducts>
          <speciesReference species="M_5hiu_m" stoichiometry="1" constant="true" />
          <speciesReference species="M_h2o2_m" stoichiometry="1" constant="true" />
        </listOfProducts>
        <fbc:geneProductAssociation>
          <fbc:or>
            <fbc:geneProductRef fbc:geneProduct="G_Cz15g00220__SBML_DOT__t1" />
            <fbc:geneProductRef fbc:geneProduct="G_Cz01g13160__SBML_DOT__t1" />
          </fbc:or>
        </fbc:geneProductAssociation>
      </reaction>
      <reaction id="R_Cz_3301" fast="false" reversible="false" name="amp deaminase" fbc:upperFluxBound="cobra_default_ub" fbc:lowerFluxBound="cobra_0_bound">
        <listOfReactants>
          <speciesReference species="M_amp_c" stoichiometry="1" constant="true" />
          <speciesReference species="M_h2o_c" stoichiometry="1" constant="true" />
        </listOfReactants>
        <listOfProducts>
          <speciesReference species="M_imp_c" stoichiometry="1" constant="true" />
          <speciesReference species="M_nh3_c" stoichiometry="1" constant="true" />
        </listOfProducts>
        <fbc:geneProductAssociation>
          <fbc:geneProductRef fbc:geneProduct="G_Cz05g21310__SBML_DOT__t1" />
        </fbc:geneProductAssociation>
      </reaction>
      <reaction id="R_Cz_3302" fast="false" reversible="false" name="5-(carboxyamino)imidazole ribonucleotide mutase" fbc:upperFluxBound="cobra_default_ub" fbc:lowerFluxBound="cobra_0_bound">
        <listOfReactants>
          <speciesReference species="M_cpd0_DASH_181_c" stoichiometry="1" constant="true" />
        </listOfReactants>
        <listOfProducts>
          <speciesReference species="M_5aizc_c" stoichiometry="1" constant="true" />
        </listOfProducts>
        <fbc:geneProductAssociation>
          <fbc:or>
            <fbc:geneProductRef fbc:geneProduct="G_Cz16g14140__SBML_DOT__t1" />
            <fbc:geneProductRef fbc:geneProduct="G_Cz05g31230__SBML_DOT__t1" />
          </fbc:or>
        </fbc:geneProductAssociation>
      </reaction>
      <reaction id="R_Cz_3303" fast="false" reversible="false" name="allantoicase" fbc:upperFluxBound="cobra_0_bound" fbc:lowerFluxBound="cobra_0_bound">
        <listOfReactants>
          <speciesReference species="M_alltt_m" stoichiometry="1" constant="true" />
          <speciesReference species="M_h2o_m" stoichiometry="1" constant="true" />
        </listOfReactants>
        <listOfProducts>
          <speciesReference species="M_urdglyc_m" stoichiometry="1" constant="true" />
          <speciesReference species="M_urea_m" stoichiometry="1" constant="true" />
        </listOfProducts>
        <fbc:geneProductAssociation>
          <fbc:geneProductRef fbc:geneProduct="G_Cz15g00220__SBML_DOT__t1" />
        </fbc:geneProductAssociation>
      </reaction>
      <reaction id="R_Cz_3304" fast="false" reversible="false" name="guanosine-3',5'-bis(diphosphate) 3'-diphosphatase" fbc:upperFluxBound="cobra_default_ub" fbc:lowerFluxBound="cobra_0_bound">
        <listOfReactants>
          <speciesReference species="M_gnsdp_c" stoichiometry="1" constant="true" />
          <speciesReference species="M_h2o_c" stoichiometry="1" constant="true" />
        </listOfReactants>
        <listOfProducts>
          <speciesReference species="M_gdp_c" stoichiometry="1" constant="true" />
          <speciesReference species="M_h_c" stoichiometry="1" constant="true" />
          <speciesReference species="M_ppi_c" stoichiometry="1" constant="true" />
        </listOfProducts>
        <fbc:geneProductAssociation>
          <fbc:or>
            <fbc:geneProductRef fbc:geneProduct="G_Cz04g33070__SBML_DOT__t1" />
            <fbc:geneProductRef fbc:geneProduct="G_UNPLg00334__SBML_DOT__t1" />
            <fbc:geneProductRef fbc:geneProduct="G_Cz03g26220__SBML_DOT__t1" />
            <fbc:geneProductRef fbc:geneProduct="G_Cz01g07020__SBML_DOT__t1" />
          </fbc:or>
        </fbc:geneProductAssociation>
      </reaction>
      <reaction id="R_Cz_3305" fast="false" reversible="false" name="adp-ribose diphosphatase" fbc:upperFluxBound="cobra_default_ub" fbc:lowerFluxBound="cobra_0_bound">
        <listOfReactants>
          <speciesReference species="M_adprib_c" stoichiometry="1" constant="true" />
          <speciesReference species="M_h2o_c" stoichiometry="1" constant="true" />
        </listOfReactants>
        <listOfProducts>
          <speciesReference species="M_amp_c" stoichiometry="1" constant="true" />
          <speciesReference species="M_h_c" stoichiometry="2" constant="true" />
          <speciesReference species="M_rib5p_c" stoichiometry="1" constant="true" />
        </listOfProducts>
        <fbc:geneProductAssociation>
          <fbc:or>
            <fbc:geneProductRef fbc:geneProduct="G_Cz01g11080__SBML_DOT__t1" />
            <fbc:or>
              <fbc:geneProductRef fbc:geneProduct="G_Cz03g06140__SBML_DOT__t1" />
              <fbc:geneProductRef fbc:geneProduct="G_Cz01g32210__SBML_DOT__t1" />
            </fbc:or>
          </fbc:or>
        </fbc:geneProductAssociation>
      </reaction>
      <reaction id="R_Cz_3306" fast="false" reversible="false" name="hydroxyisourate hydrolase" fbc:upperFluxBound="cobra_default_ub" fbc:lowerFluxBound="cobra_0_bound">
        <listOfReactants>
          <speciesReference species="M_5hiu_m" stoichiometry="1" constant="true" />
          <speciesReference species="M_h2o_m" stoichiometry="1" constant="true" />
        </listOfReactants>
        <listOfProducts>
          <speciesReference species="M_5houdic_m" stoichiometry="1" constant="true" />
          <speciesReference species="M_h_m" stoichiometry="1" constant="true" />
        </listOfProducts>
        <fbc:geneProductAssociation>
          <fbc:geneProductRef fbc:geneProduct="G_Cz15g00220__SBML_DOT__t1" />
        </fbc:geneProductAssociation>
      </reaction>
      <reaction id="R_Cz_3307" fast="false" reversible="false" name="5-hydroxy-2-oxo-4-ureido-2,5-dihydro-1h-imidazole-5-carboxylate carboxy-lyase" fbc:upperFluxBound="cobra_default_ub" fbc:lowerFluxBound="cobra_0_bound">
        <listOfReactants>
          <speciesReference species="M_5houdic_m" stoichiometry="1" constant="true" />
          <speciesReference species="M_h_m" stoichiometry="1" constant="true" />
        </listOfReactants>
        <listOfProducts>
          <speciesReference species="M_allotn_m" stoichiometry="1" constant="true" />
          <speciesReference species="M_co2_m" stoichiometry="1" constant="true" />
        </listOfProducts>
        <fbc:geneProductAssociation>
          <fbc:geneProductRef fbc:geneProduct="G_Cz15g00220__SBML_DOT__t1" />
        </fbc:geneProductAssociation>
      </reaction>
      <reaction id="R_Cz_3308" fast="false" reversible="false" name="xanthine oxidase" fbc:upperFluxBound="cobra_default_ub" fbc:lowerFluxBound="cobra_0_bound">
        <listOfReactants>
          <speciesReference species="M_h2o_c" stoichiometry="1" constant="true" />
          <speciesReference species="M_o2_c" stoichiometry="1" constant="true" />
          <speciesReference species="M_xan_c" stoichiometry="1" constant="true" />
        </listOfReactants>
        <listOfProducts>
          <speciesReference species="M_h2o2_c" stoichiometry="1" constant="true" />
          <speciesReference species="M_urate_c" stoichiometry="1" constant="true" />
        </listOfProducts>
        <fbc:geneProductAssociation>
          <fbc:or>
            <fbc:geneProductRef fbc:geneProduct="G_Cz07g02220__SBML_DOT__t1" />
            <fbc:geneProductRef fbc:geneProduct="G_Cz06g00020__SBML_DOT__t1" />
            <fbc:geneProductRef fbc:geneProduct="G_Cz07g06110__SBML_DOT__t1" />
            <fbc:geneProductRef fbc:geneProduct="G_Cz07g02210__SBML_DOT__t1" />
          </fbc:or>
        </fbc:geneProductAssociation>
      </reaction>
      <reaction id="R_Cz_3309" fast="false" reversible="false" name="purine-nucleoside phosphorylase" fbc:upperFluxBound="cobra_default_ub" fbc:lowerFluxBound="cobra_0_bound">
        <listOfReactants>
          <speciesReference species="M_pi_c" stoichiometry="1" constant="true" />
          <speciesReference species="M_xtsn_c" stoichiometry="1" constant="true" />
        </listOfReactants>
        <listOfProducts>
          <speciesReference species="M_r1p_c" stoichiometry="1" constant="true" />
          <speciesReference species="M_xan_c" stoichiometry="1" constant="true" />
        </listOfProducts>
        <fbc:geneProductAssociation>
          <fbc:geneProductRef fbc:geneProduct="G_Cz05g26210__SBML_DOT__t1" />
        </fbc:geneProductAssociation>
      </reaction>
      <reaction id="R_Cz_3310" fast="false" reversible="false" name="phosphoribosylamine---glycine ligase" fbc:upperFluxBound="cobra_default_ub" fbc:lowerFluxBound="cobra_0_bound">
        <listOfReactants>
          <speciesReference species="M_atp_c" stoichiometry="1" constant="true" />
          <speciesReference species="M_gly_c" stoichiometry="1" constant="true" />
          <speciesReference species="M_pram_c" stoichiometry="1" constant="true" />
        </listOfReactants>
        <listOfProducts>
          <speciesReference species="M_adp_c" stoichiometry="1" constant="true" />
          <speciesReference species="M_h_c" stoichiometry="1" constant="true" />
          <speciesReference species="M_pi_c" stoichiometry="1" constant="true" />
          <speciesReference species="M_prga_c" stoichiometry="1" constant="true" />
        </listOfProducts>
        <fbc:geneProductAssociation>
          <fbc:or>
            <fbc:geneProductRef fbc:geneProduct="G_Cz10g18110__SBML_DOT__t1" />
            <fbc:or>
              <fbc:geneProductRef fbc:geneProduct="G_Cz10g18110__SBML_DOT__t1" />
              <fbc:geneProductRef fbc:geneProduct="G_Cz02g09100__SBML_DOT__t1" />
            </fbc:or>
          </fbc:or>
        </fbc:geneProductAssociation>
      </reaction>
      <reaction id="R_Cz_3311" fast="false" reversible="false" name="phosphoribosylamine---glycine ligase" fbc:upperFluxBound="cobra_default_ub" fbc:lowerFluxBound="cobra_0_bound">
        <listOfReactants>
          <speciesReference species="M_atp_h" stoichiometry="1" constant="true" />
          <speciesReference species="M_briba_h" stoichiometry="1" constant="true" />
          <speciesReference species="M_gly_h" stoichiometry="1" constant="true" />
        </listOfReactants>
        <listOfProducts>
          <speciesReference species="M_adp_h" stoichiometry="1" constant="true" />
          <speciesReference species="M_h_h" stoichiometry="1" constant="true" />
          <speciesReference species="M_pi_h" stoichiometry="1" constant="true" />
          <speciesReference species="M_prga_h" stoichiometry="1" constant="true" />
        </listOfProducts>
        <fbc:geneProductAssociation>
          <fbc:or>
            <fbc:geneProductRef fbc:geneProduct="G_Cz10g18110__SBML_DOT__t1" />
            <fbc:or>
              <fbc:geneProductRef fbc:geneProduct="G_Cz10g18110__SBML_DOT__t1" />
              <fbc:geneProductRef fbc:geneProduct="G_Cz02g09100__SBML_DOT__t1" />
            </fbc:or>
          </fbc:or>
        </fbc:geneProductAssociation>
      </reaction>
      <reaction id="R_Cz_3312" fast="false" reversible="false" name="nucleoside-diphosphate kinase" fbc:upperFluxBound="cobra_default_ub" fbc:lowerFluxBound="cobra_0_bound">
        <listOfReactants>
          <speciesReference species="M_atp_m" stoichiometry="1" constant="true" />
          <speciesReference species="M_dgdp_m" stoichiometry="1" constant="true" />
        </listOfReactants>
        <listOfProducts>
          <speciesReference species="M_adp_m" stoichiometry="1" constant="true" />
          <speciesReference species="M_dgtp_m" stoichiometry="1" constant="true" />
        </listOfProducts>
        <fbc:geneProductAssociation>
          <fbc:or>
            <fbc:geneProductRef fbc:geneProduct="G_Cz17g07220__SBML_DOT__t1" />
            <fbc:geneProductRef fbc:geneProduct="G_Cz17g07220__SBML_DOT__t1" />
            <fbc:or>
              <fbc:geneProductRef fbc:geneProduct="G_Cz01g18050__SBML_DOT__t1" />
              <fbc:geneProductRef fbc:geneProduct="G_Cz16g07010__SBML_DOT__t1" />
              <fbc:geneProductRef fbc:geneProduct="G_Cz11g17210__SBML_DOT__t1" />
            </fbc:or>
            <fbc:or>
              <fbc:geneProductRef fbc:geneProduct="G_Cz16g07010__SBML_DOT__t1" />
              <fbc:geneProductRef fbc:geneProduct="G_Cz01g18050__SBML_DOT__t1" />
            </fbc:or>
            <fbc:or>
              <fbc:geneProductRef fbc:geneProduct="G_Cz16g07010__SBML_DOT__t1" />
              <fbc:geneProductRef fbc:geneProduct="G_Cz01g18050__SBML_DOT__t1" />
            </fbc:or>
          </fbc:or>
        </fbc:geneProductAssociation>
      </reaction>
      <reaction id="R_Cz_3313" fast="false" reversible="false" name="nucleoside-diphosphate kinase" fbc:upperFluxBound="cobra_default_ub" fbc:lowerFluxBound="cobra_0_bound">
        <listOfReactants>
          <speciesReference species="M_atp_m" stoichiometry="1" constant="true" />
          <speciesReference species="M_gdp_m" stoichiometry="1" constant="true" />
        </listOfReactants>
        <listOfProducts>
          <speciesReference species="M_adp_m" stoichiometry="1" constant="true" />
          <speciesReference species="M_gtp_m" stoichiometry="1" constant="true" />
        </listOfProducts>
        <fbc:geneProductAssociation>
          <fbc:or>
            <fbc:or>
              <fbc:geneProductRef fbc:geneProduct="G_Cz16g07010__SBML_DOT__t1" />
              <fbc:geneProductRef fbc:geneProduct="G_Cz01g18050__SBML_DOT__t1" />
            </fbc:or>
            <fbc:or>
              <fbc:geneProductRef fbc:geneProduct="G_Cz16g07010__SBML_DOT__t1" />
              <fbc:geneProductRef fbc:geneProduct="G_Cz01g18050__SBML_DOT__t1" />
            </fbc:or>
            <fbc:or>
              <fbc:geneProductRef fbc:geneProduct="G_Cz01g18050__SBML_DOT__t1" />
              <fbc:geneProductRef fbc:geneProduct="G_Cz16g07010__SBML_DOT__t1" />
              <fbc:geneProductRef fbc:geneProduct="G_Cz11g17210__SBML_DOT__t1" />
            </fbc:or>
            <fbc:geneProductRef fbc:geneProduct="G_Cz17g07220__SBML_DOT__t1" />
            <fbc:geneProductRef fbc:geneProduct="G_Cz17g07220__SBML_DOT__t1" />
          </fbc:or>
        </fbc:geneProductAssociation>
      </reaction>
      <reaction id="R_Cz_3314" fast="false" reversible="false" name="phosphoribosylformylglycinamidine synthase" fbc:upperFluxBound="cobra_default_ub" fbc:lowerFluxBound="cobra_0_bound">
        <listOfReactants>
          <speciesReference species="M_atp_c" stoichiometry="1" constant="true" />
          <speciesReference species="M_gln_L_c" stoichiometry="1" constant="true" />
          <speciesReference species="M_h2o_c" stoichiometry="1" constant="true" />
          <speciesReference species="M_ribfga_c" stoichiometry="1" constant="true" />
        </listOfReactants>
        <listOfProducts>
          <speciesReference species="M_adp_c" stoichiometry="1" constant="true" />
          <speciesReference species="M_glu_L_c" stoichiometry="1" constant="true" />
          <speciesReference species="M_h_c" stoichiometry="1" constant="true" />
          <speciesReference species="M_pi_c" stoichiometry="1" constant="true" />
          <speciesReference species="M_prfga_c" stoichiometry="1" constant="true" />
        </listOfProducts>
        <fbc:geneProductAssociation>
          <fbc:or>
            <fbc:geneProductRef fbc:geneProduct="G_Cz12g03220__SBML_DOT__t1" />
            <fbc:geneProductRef fbc:geneProduct="G_Cz12g03220__SBML_DOT__t1" />
          </fbc:or>
        </fbc:geneProductAssociation>
      </reaction>
      <reaction id="R_Cz_3315" fast="false" reversible="false" name="phosphoribosylformylglycinamidine synthase" fbc:upperFluxBound="cobra_default_ub" fbc:lowerFluxBound="cobra_0_bound">
        <listOfReactants>
          <speciesReference species="M_atp_h" stoichiometry="1" constant="true" />
          <speciesReference species="M_gln_L_h" stoichiometry="1" constant="true" />
          <speciesReference species="M_h2o_h" stoichiometry="1" constant="true" />
          <speciesReference species="M_ribfga_h" stoichiometry="1" constant="true" />
        </listOfReactants>
        <listOfProducts>
          <speciesReference species="M_adp_h" stoichiometry="1" constant="true" />
          <speciesReference species="M_glu_L_h" stoichiometry="1" constant="true" />
          <speciesReference species="M_h_h" stoichiometry="1" constant="true" />
          <speciesReference species="M_pi_h" stoichiometry="1" constant="true" />
          <speciesReference species="M_prfga_h" stoichiometry="1" constant="true" />
        </listOfProducts>
        <fbc:geneProductAssociation>
          <fbc:or>
            <fbc:geneProductRef fbc:geneProduct="G_Cz12g03220__SBML_DOT__t1" />
            <fbc:geneProductRef fbc:geneProduct="G_Cz12g03220__SBML_DOT__t1" />
          </fbc:or>
        </fbc:geneProductAssociation>
      </reaction>
      <reaction id="R_Cz_3316" fast="false" reversible="true" name="GTP:cytidine 5'-phosphotransferase" fbc:upperFluxBound="cobra_default_ub" fbc:lowerFluxBound="cobra_default_lb">
        <listOfReactants>
          <speciesReference species="M_cmp_c" stoichiometry="1" constant="true" />
          <speciesReference species="M_gdp_c" stoichiometry="1" constant="true" />
          <speciesReference species="M_h_c" stoichiometry="1" constant="true" />
        </listOfReactants>
        <listOfProducts>
          <speciesReference species="M_cytd_c" stoichiometry="1" constant="true" />
          <speciesReference species="M_gtp_c" stoichiometry="1" constant="true" />
        </listOfProducts>
        <fbc:geneProductAssociation>
          <fbc:or>
            <fbc:or>
              <fbc:geneProductRef fbc:geneProduct="G_Cz08g19120__SBML_DOT__t1" />
              <fbc:geneProductRef fbc:geneProduct="G_Cz19g04220__SBML_DOT__t1" />
              <fbc:geneProductRef fbc:geneProduct="G_Cz13g03020__SBML_DOT__t1" />
            </fbc:or>
            <fbc:or>
              <fbc:geneProductRef fbc:geneProduct="G_Cz08g19120__SBML_DOT__t1" />
              <fbc:geneProductRef fbc:geneProduct="G_Cz19g04220__SBML_DOT__t1" />
            </fbc:or>
          </fbc:or>
        </fbc:geneProductAssociation>
      </reaction>
      <reaction id="R_Cz_3317" fast="false" reversible="true" name="pseudouridylate synthase" fbc:upperFluxBound="cobra_default_ub" fbc:lowerFluxBound="cobra_default_lb">
        <listOfReactants>
          <speciesReference species="M_h2o_c" stoichiometry="1" constant="true" />
          <speciesReference species="M_pseudouridine_DASH_5_DASH_p_c" stoichiometry="1" constant="true" />
        </listOfReactants>
        <listOfProducts>
          <speciesReference species="M_rib5p_c" stoichiometry="1" constant="true" />
          <speciesReference species="M_ura_c" stoichiometry="1" constant="true" />
        </listOfProducts>
        <fbc:geneProductAssociation>
          <fbc:or>
            <fbc:geneProductRef fbc:geneProduct="G_Cz11g22120__SBML_DOT__t1" />
            <fbc:geneProductRef fbc:geneProduct="G_Cz05g27150__SBML_DOT__t1" />
          </fbc:or>
        </fbc:geneProductAssociation>
      </reaction>
      <reaction id="R_Cz_3318" fast="false" reversible="true" name="uridine phosphorylase" fbc:upperFluxBound="cobra_default_ub" fbc:lowerFluxBound="cobra_default_lb">
        <listOfReactants>
          <speciesReference species="M_r1p_c" stoichiometry="1" constant="true" />
          <speciesReference species="M_ura_c" stoichiometry="1" constant="true" />
        </listOfReactants>
        <listOfProducts>
          <speciesReference species="M_pi_c" stoichiometry="1" constant="true" />
          <speciesReference species="M_uri_c" stoichiometry="1" constant="true" />
        </listOfProducts>
        <fbc:geneProductAssociation>
          <fbc:geneProductRef fbc:geneProduct="G_Cz10g12140__SBML_DOT__t1" />
        </fbc:geneProductAssociation>
      </reaction>
      <reaction id="R_Cz_3319" fast="false" reversible="false" name="dihydroorotase" fbc:upperFluxBound="cobra_0_bound" fbc:lowerFluxBound="cobra_0_bound">
        <listOfReactants>
          <speciesReference species="M_cbasp_m" stoichiometry="1" constant="true" />
          <speciesReference species="M_h_m" stoichiometry="1" constant="true" />
        </listOfReactants>
        <listOfProducts>
          <speciesReference species="M_dhor_DASH_s_m" stoichiometry="1" constant="true" />
          <speciesReference species="M_h2o_m" stoichiometry="1" constant="true" />
        </listOfProducts>
        <fbc:geneProductAssociation>
          <fbc:or>
            <fbc:geneProductRef fbc:geneProduct="G_Cz16g22110__SBML_DOT__t1" />
            <fbc:or>
              <fbc:geneProductRef fbc:geneProduct="G_Cz08g24150__SBML_DOT__t1" />
              <fbc:geneProductRef fbc:geneProduct="G_Cz07g25030__SBML_DOT__t1" />
            </fbc:or>
          </fbc:or>
        </fbc:geneProductAssociation>
      </reaction>
      <reaction id="R_Cz_3320" fast="false" reversible="true" name="dTMP kinase" fbc:upperFluxBound="cobra_default_ub" fbc:lowerFluxBound="cobra_default_lb">
        <listOfReactants>
          <speciesReference species="M_atp_c" stoichiometry="1" constant="true" />
          <speciesReference species="M_dtmp_c" stoichiometry="1" constant="true" />
        </listOfReactants>
        <listOfProducts>
          <speciesReference species="M_adp_c" stoichiometry="1" constant="true" />
          <speciesReference species="M_dtdp_c" stoichiometry="1" constant="true" />
        </listOfProducts>
        <fbc:geneProductAssociation>
          <fbc:geneProductRef fbc:geneProduct="G_Cz01g01200__SBML_DOT__t1" />
        </fbc:geneProductAssociation>
      </reaction>
      <reaction id="R_Cz_3321" fast="false" reversible="true" name="nucleoside-diphosphate kinase" fbc:upperFluxBound="cobra_default_ub" fbc:lowerFluxBound="cobra_default_lb">
        <listOfReactants>
          <speciesReference species="M_atp_c" stoichiometry="1" constant="true" />
          <speciesReference species="M_dudp_c" stoichiometry="1" constant="true" />
        </listOfReactants>
        <listOfProducts>
          <speciesReference species="M_adp_c" stoichiometry="1" constant="true" />
          <speciesReference species="M_dutp_c" stoichiometry="1" constant="true" />
        </listOfProducts>
        <fbc:geneProductAssociation>
          <fbc:or>
            <fbc:geneProductRef fbc:geneProduct="G_Cz17g07220__SBML_DOT__t1" />
            <fbc:geneProductRef fbc:geneProduct="G_Cz17g07220__SBML_DOT__t1" />
            <fbc:or>
              <fbc:geneProductRef fbc:geneProduct="G_Cz01g18050__SBML_DOT__t1" />
              <fbc:geneProductRef fbc:geneProduct="G_Cz16g07010__SBML_DOT__t1" />
              <fbc:geneProductRef fbc:geneProduct="G_Cz11g17210__SBML_DOT__t1" />
            </fbc:or>
            <fbc:or>
              <fbc:geneProductRef fbc:geneProduct="G_Cz16g07010__SBML_DOT__t1" />
              <fbc:geneProductRef fbc:geneProduct="G_Cz01g18050__SBML_DOT__t1" />
            </fbc:or>
            <fbc:or>
              <fbc:geneProductRef fbc:geneProduct="G_Cz16g07010__SBML_DOT__t1" />
              <fbc:geneProductRef fbc:geneProduct="G_Cz01g18050__SBML_DOT__t1" />
            </fbc:or>
          </fbc:or>
        </fbc:geneProductAssociation>
      </reaction>
      <reaction id="R_Cz_3322" fast="false" reversible="true" name="nucleoside-diphosphate kinase" fbc:upperFluxBound="cobra_default_ub" fbc:lowerFluxBound="cobra_default_lb">
        <listOfReactants>
          <speciesReference species="M_atp_m" stoichiometry="1" constant="true" />
          <speciesReference species="M_dudp_m" stoichiometry="1" constant="true" />
        </listOfReactants>
        <listOfProducts>
          <speciesReference species="M_adp_m" stoichiometry="1" constant="true" />
          <speciesReference species="M_dutp_m" stoichiometry="1" constant="true" />
        </listOfProducts>
        <fbc:geneProductAssociation>
          <fbc:or>
            <fbc:geneProductRef fbc:geneProduct="G_Cz17g07220__SBML_DOT__t1" />
            <fbc:geneProductRef fbc:geneProduct="G_Cz17g07220__SBML_DOT__t1" />
            <fbc:or>
              <fbc:geneProductRef fbc:geneProduct="G_Cz01g18050__SBML_DOT__t1" />
              <fbc:geneProductRef fbc:geneProduct="G_Cz16g07010__SBML_DOT__t1" />
              <fbc:geneProductRef fbc:geneProduct="G_Cz11g17210__SBML_DOT__t1" />
            </fbc:or>
            <fbc:or>
              <fbc:geneProductRef fbc:geneProduct="G_Cz16g07010__SBML_DOT__t1" />
              <fbc:geneProductRef fbc:geneProduct="G_Cz01g18050__SBML_DOT__t1" />
            </fbc:or>
            <fbc:or>
              <fbc:geneProductRef fbc:geneProduct="G_Cz16g07010__SBML_DOT__t1" />
              <fbc:geneProductRef fbc:geneProduct="G_Cz01g18050__SBML_DOT__t1" />
            </fbc:or>
          </fbc:or>
        </fbc:geneProductAssociation>
      </reaction>
      <reaction id="R_Cz_3323" fast="false" reversible="false" name="uracil phosphoribosyltransferase" fbc:upperFluxBound="cobra_default_ub" fbc:lowerFluxBound="cobra_0_bound">
        <listOfReactants>
          <speciesReference species="M_prpp_c" stoichiometry="1" constant="true" />
          <speciesReference species="M_ura_c" stoichiometry="1" constant="true" />
        </listOfReactants>
        <listOfProducts>
          <speciesReference species="M_ppi_c" stoichiometry="1" constant="true" />
          <speciesReference species="M_ump_c" stoichiometry="1" constant="true" />
        </listOfProducts>
        <fbc:geneProductAssociation>
          <fbc:or>
            <fbc:geneProductRef fbc:geneProduct="G_Cz08g19120__SBML_DOT__t1" />
            <fbc:geneProductRef fbc:geneProduct="G_Cz19g04220__SBML_DOT__t1" />
          </fbc:or>
        </fbc:geneProductAssociation>
      </reaction>
      <reaction id="R_Cz_3324" fast="false" reversible="false" name="dihydroorotate dehydrogenase (fumarate)" fbc:upperFluxBound="cobra_default_ub" fbc:lowerFluxBound="cobra_0_bound">
        <listOfReactants>
          <speciesReference species="M_dhor_S_c" stoichiometry="1" constant="true" />
          <speciesReference species="M_fum_c" stoichiometry="1" constant="true" />
        </listOfReactants>
        <listOfProducts>
          <speciesReference species="M_orot_c" stoichiometry="1" constant="true" />
          <speciesReference species="M_succ_c" stoichiometry="1" constant="true" />
        </listOfProducts>
        <fbc:geneProductAssociation>
          <fbc:or>
            <fbc:geneProductRef fbc:geneProduct="G_Cz14g00280__SBML_DOT__t1" />
            <fbc:geneProductRef fbc:geneProduct="G_Cz12g00100__SBML_DOT__t1" />
            <fbc:geneProductRef fbc:geneProduct="G_UNPLg00543__SBML_DOT__t1" />
          </fbc:or>
        </fbc:geneProductAssociation>
      </reaction>
      <reaction id="R_Cz_3325" fast="false" reversible="false" name="aspartate carbamoyltransferase" fbc:upperFluxBound="cobra_default_ub" fbc:lowerFluxBound="cobra_0_bound">
        <listOfReactants>
          <speciesReference species="M_asp_L_c" stoichiometry="1" constant="true" />
          <speciesReference species="M_cbp_c" stoichiometry="1" constant="true" />
        </listOfReactants>
        <listOfProducts>
          <speciesReference species="M_cbasp_c" stoichiometry="1" constant="true" />
          <speciesReference species="M_h_c" stoichiometry="1" constant="true" />
          <speciesReference species="M_pi_c" stoichiometry="1" constant="true" />
        </listOfProducts>
        <fbc:geneProductAssociation>
          <fbc:or>
            <fbc:or>
              <fbc:geneProductRef fbc:geneProduct="G_Cz08g24150__SBML_DOT__t1" />
              <fbc:geneProductRef fbc:geneProduct="G_Cz07g25030__SBML_DOT__t1" />
            </fbc:or>
            <fbc:or>
              <fbc:geneProductRef fbc:geneProduct="G_Cz14g20250__SBML_DOT__t1" />
              <fbc:geneProductRef fbc:geneProduct="G_Cz09g15100__SBML_DOT__t1" />
            </fbc:or>
          </fbc:or>
        </fbc:geneProductAssociation>
      </reaction>
      <reaction id="R_Cz_3326" fast="false" reversible="false" name="aspartate carbamoyltransferase" fbc:upperFluxBound="cobra_default_ub" fbc:lowerFluxBound="cobra_0_bound">
        <listOfReactants>
          <speciesReference species="M_asp_L_m" stoichiometry="1" constant="true" />
          <speciesReference species="M_cbp_m" stoichiometry="1" constant="true" />
        </listOfReactants>
        <listOfProducts>
          <speciesReference species="M_cbasp_m" stoichiometry="1" constant="true" />
          <speciesReference species="M_h_m" stoichiometry="1" constant="true" />
          <speciesReference species="M_pi_m" stoichiometry="1" constant="true" />
        </listOfProducts>
        <fbc:geneProductAssociation>
          <fbc:or>
            <fbc:or>
              <fbc:geneProductRef fbc:geneProduct="G_Cz08g24150__SBML_DOT__t1" />
              <fbc:geneProductRef fbc:geneProduct="G_Cz07g25030__SBML_DOT__t1" />
            </fbc:or>
            <fbc:or>
              <fbc:geneProductRef fbc:geneProduct="G_Cz14g20250__SBML_DOT__t1" />
              <fbc:geneProductRef fbc:geneProduct="G_Cz09g15100__SBML_DOT__t1" />
            </fbc:or>
          </fbc:or>
        </fbc:geneProductAssociation>
      </reaction>
      <reaction id="R_Cz_3327" fast="false" reversible="true" name="deoxyhypusine synthase" fbc:upperFluxBound="cobra_default_ub" fbc:lowerFluxBound="cobra_default_lb">
        <listOfReactants>
          <speciesReference species="M_c07281_c" stoichiometry="1" constant="true" />
          <speciesReference species="M_spmd_c" stoichiometry="1" constant="true" />
        </listOfReactants>
        <listOfProducts>
          <speciesReference species="M_cpd_DASH_313_c" stoichiometry="1" constant="true" />
          <speciesReference species="M_cpd_DASH_9973_c" stoichiometry="1" constant="true" />
          <speciesReference species="M_h_c" stoichiometry="1" constant="true" />
        </listOfProducts>
        <fbc:geneProductAssociation>
          <fbc:geneProductRef fbc:geneProduct="G_Cz07g21180__SBML_DOT__t1" />
        </fbc:geneProductAssociation>
      </reaction>
      <reaction id="R_Cz_3328" fast="false" reversible="true" name="acetylspermidine deacetylase" fbc:upperFluxBound="cobra_default_ub" fbc:lowerFluxBound="cobra_default_lb">
        <listOfReactants>
          <speciesReference species="M_cpd_DASH_3462_c" stoichiometry="1" constant="true" />
          <speciesReference species="M_h2o_c" stoichiometry="1" constant="true" />
        </listOfReactants>
        <listOfProducts>
          <speciesReference species="M_ac_c" stoichiometry="1" constant="true" />
          <speciesReference species="M_spmd_c" stoichiometry="1" constant="true" />
        </listOfProducts>
        <fbc:geneProductAssociation>
          <fbc:or>
            <fbc:geneProductRef fbc:geneProduct="G_Cz14g03130__SBML_DOT__t1" />
            <fbc:geneProductRef fbc:geneProduct="G_Cz14g03140__SBML_DOT__t1" />
            <fbc:geneProductRef fbc:geneProduct="G_Cz16g14100__SBML_DOT__t1" />
            <fbc:geneProductRef fbc:geneProduct="G_Cz01g33140__SBML_DOT__t1" />
            <fbc:geneProductRef fbc:geneProduct="G_Cz07g29020__SBML_DOT__t1" />
            <fbc:geneProductRef fbc:geneProduct="G_Cz09g16010__SBML_DOT__t1" />
            <fbc:geneProductRef fbc:geneProduct="G_Cz01g22150__SBML_DOT__t1" />
          </fbc:or>
        </fbc:geneProductAssociation>
      </reaction>
      <reaction id="R_Cz_3329" fast="false" reversible="true" name="ferredoxin hydrogenase" fbc:upperFluxBound="cobra_default_ub" fbc:lowerFluxBound="cobra_default_lb">
        <listOfReactants>
          <speciesReference species="M_fdxrd_c" stoichiometry="1" constant="true" />
          <speciesReference species="M_h_c" stoichiometry="2" constant="true" />
        </listOfReactants>
        <listOfProducts>
          <speciesReference species="M_fdxox_c" stoichiometry="1" constant="true" />
          <speciesReference species="M_h2_c" stoichiometry="1" constant="true" />
        </listOfProducts>
        <fbc:geneProductAssociation>
          <fbc:geneProductRef fbc:geneProduct="G_Cz12g26070__SBML_DOT__t1" />
        </fbc:geneProductAssociation>
      </reaction>
      <reaction id="R_Cz_3330" fast="false" reversible="true" name="UDP-L-rhamnose synthase" fbc:upperFluxBound="cobra_default_ub" fbc:lowerFluxBound="cobra_default_lb">
        <listOfReactants>
          <speciesReference species="M_h_c" stoichiometry="1" constant="true" />
          <speciesReference species="M_nadph_c" stoichiometry="1" constant="true" />
          <speciesReference species="M_udpg_c" stoichiometry="1" constant="true" />
        </listOfReactants>
        <listOfProducts>
          <speciesReference species="M_c02199_c" stoichiometry="1" constant="true" />
          <speciesReference species="M_h2o_c" stoichiometry="1" constant="true" />
          <speciesReference species="M_nadp_c" stoichiometry="1" constant="true" />
        </listOfProducts>
        <fbc:geneProductAssociation>
          <fbc:or>
            <fbc:or>
              <fbc:geneProductRef fbc:geneProduct="G_UNPLg00301__SBML_DOT__t1" />
              <fbc:geneProductRef fbc:geneProduct="G_UNPLg00288__SBML_DOT__t1" />
              <fbc:geneProductRef fbc:geneProduct="G_Cz07g10180__SBML_DOT__t1" />
              <fbc:geneProductRef fbc:geneProduct="G_Cz04g38110__SBML_DOT__t1" />
              <fbc:geneProductRef fbc:geneProduct="G_Cz04g38090__SBML_DOT__t1" />
              <fbc:geneProductRef fbc:geneProduct="G_Cz01g26270__SBML_DOT__t1" />
            </fbc:or>
            <fbc:or>
              <fbc:geneProductRef fbc:geneProduct="G_UNPLg00301__SBML_DOT__t1" />
              <fbc:geneProductRef fbc:geneProduct="G_UNPLg00288__SBML_DOT__t1" />
              <fbc:geneProductRef fbc:geneProduct="G_Cz07g10180__SBML_DOT__t1" />
              <fbc:geneProductRef fbc:geneProduct="G_Cz04g38110__SBML_DOT__t1" />
              <fbc:geneProductRef fbc:geneProduct="G_Cz04g38090__SBML_DOT__t1" />
            </fbc:or>
          </fbc:or>
        </fbc:geneProductAssociation>
      </reaction>
      <reaction id="R_Cz_3331" fast="false" reversible="true" name="UDP-L-rhamnose synthase" fbc:upperFluxBound="cobra_default_ub" fbc:lowerFluxBound="cobra_default_lb">
        <listOfReactants>
          <speciesReference species="M_h_h" stoichiometry="1" constant="true" />
          <speciesReference species="M_nadph_h" stoichiometry="1" constant="true" />
          <speciesReference species="M_udpg_h" stoichiometry="1" constant="true" />
        </listOfReactants>
        <listOfProducts>
          <speciesReference species="M_c02199_h" stoichiometry="1" constant="true" />
          <speciesReference species="M_h2o_h" stoichiometry="1" constant="true" />
          <speciesReference species="M_nadp_h" stoichiometry="1" constant="true" />
        </listOfProducts>
        <fbc:geneProductAssociation>
          <fbc:or>
            <fbc:or>
              <fbc:geneProductRef fbc:geneProduct="G_UNPLg00301__SBML_DOT__t1" />
              <fbc:geneProductRef fbc:geneProduct="G_UNPLg00288__SBML_DOT__t1" />
              <fbc:geneProductRef fbc:geneProduct="G_Cz07g10180__SBML_DOT__t1" />
              <fbc:geneProductRef fbc:geneProduct="G_Cz04g38110__SBML_DOT__t1" />
              <fbc:geneProductRef fbc:geneProduct="G_Cz04g38090__SBML_DOT__t1" />
              <fbc:geneProductRef fbc:geneProduct="G_Cz01g26270__SBML_DOT__t1" />
            </fbc:or>
            <fbc:or>
              <fbc:geneProductRef fbc:geneProduct="G_UNPLg00301__SBML_DOT__t1" />
              <fbc:geneProductRef fbc:geneProduct="G_UNPLg00288__SBML_DOT__t1" />
              <fbc:geneProductRef fbc:geneProduct="G_Cz07g10180__SBML_DOT__t1" />
              <fbc:geneProductRef fbc:geneProduct="G_Cz04g38110__SBML_DOT__t1" />
              <fbc:geneProductRef fbc:geneProduct="G_Cz04g38090__SBML_DOT__t1" />
            </fbc:or>
          </fbc:or>
        </fbc:geneProductAssociation>
      </reaction>
      <reaction id="R_Cz_3332" fast="false" reversible="true" name="Spontaneous Reaction" fbc:upperFluxBound="cobra_default_ub" fbc:lowerFluxBound="cobra_default_lb">
        <listOfReactants>
          <speciesReference species="M_h_c" stoichiometry="1" constant="true" />
          <speciesReference species="M_nh3_c" stoichiometry="1" constant="true" />
        </listOfReactants>
        <listOfProducts>
          <speciesReference species="M_nh4_c" stoichiometry="1" constant="true" />
        </listOfProducts>
      </reaction>
      <reaction id="R_Cz_3333" fast="false" reversible="false" name="electron-transferring-flavoprotein dehydrogenase" fbc:upperFluxBound="cobra_default_ub" fbc:lowerFluxBound="cobra_0_bound">
        <listOfReactants>
          <speciesReference species="M_etfrd_m" stoichiometry="1" constant="true" />
          <speciesReference species="M_ubiquinones_m" stoichiometry="1" constant="true" />
        </listOfReactants>
        <listOfProducts>
          <speciesReference species="M_etfox_m" stoichiometry="1" constant="true" />
          <speciesReference species="M_ubiquinols_m" stoichiometry="1" constant="true" />
        </listOfProducts>
        <fbc:geneProductAssociation>
          <fbc:geneProductRef fbc:geneProduct="G_Cz19g06050__SBML_DOT__t1" />
        </fbc:geneProductAssociation>
      </reaction>
      <reaction id="R_Cz_3334" fast="false" reversible="false" name="glucose-fructose oxidoreductase" fbc:upperFluxBound="cobra_default_ub" fbc:lowerFluxBound="cobra_0_bound">
        <listOfReactants>
          <speciesReference species="M_fru_B_c" stoichiometry="1" constant="true" />
          <speciesReference species="M_glc_B_c" stoichiometry="1" constant="true" />
        </listOfReactants>
        <listOfProducts>
          <speciesReference species="M_c00794_c" stoichiometry="1" constant="true" />
          <speciesReference species="M_glcl_DASH_d_c" stoichiometry="1" constant="true" />
        </listOfProducts>
        <fbc:geneProductAssociation>
          <fbc:geneProductRef fbc:geneProduct="G_Cz14g03010__SBML_DOT__t1" />
        </fbc:geneProductAssociation>
      </reaction>
      <reaction id="R_Cz_3335" fast="false" reversible="false" name="raffinose alpha-galactosidase" fbc:upperFluxBound="cobra_default_ub" fbc:lowerFluxBound="cobra_0_bound">
        <listOfReactants>
          <speciesReference species="M_h2o_c" stoichiometry="1" constant="true" />
          <speciesReference species="M_raffin_c" stoichiometry="1" constant="true" />
        </listOfReactants>
        <listOfProducts>
          <speciesReference species="M_gal_c" stoichiometry="1" constant="true" />
          <speciesReference species="M_sucr_c" stoichiometry="1" constant="true" />
        </listOfProducts>
        <fbc:geneProductAssociation>
          <fbc:or>
            <fbc:geneProductRef fbc:geneProduct="G_Cz05g31080__SBML_DOT__t1" />
            <fbc:geneProductRef fbc:geneProduct="G_Cz09g26100__SBML_DOT__t1" />
            <fbc:geneProductRef fbc:geneProduct="G_Cz09g26090__SBML_DOT__t1" />
          </fbc:or>
        </fbc:geneProductAssociation>
      </reaction>
      <reaction id="R_Cz_3336" fast="false" reversible="false" name="hydrogenase (NAD+, ferredoxin)" fbc:upperFluxBound="cobra_default_ub" fbc:lowerFluxBound="cobra_0_bound">
        <listOfReactants>
          <speciesReference species="M_fdxrd_c" stoichiometry="2" constant="true" />
          <speciesReference species="M_h_c" stoichiometry="3" constant="true" />
          <speciesReference species="M_nadh_c" stoichiometry="1" constant="true" />
        </listOfReactants>
        <listOfProducts>
          <speciesReference species="M_fdxox_c" stoichiometry="2" constant="true" />
          <speciesReference species="M_h2_c" stoichiometry="2" constant="true" />
          <speciesReference species="M_nad_c" stoichiometry="1" constant="true" />
        </listOfProducts>
        <fbc:geneProductAssociation>
          <fbc:geneProductRef fbc:geneProduct="G_Cz12g26070__SBML_DOT__t1" />
        </fbc:geneProductAssociation>
      </reaction>
      <reaction id="R_Cz_3337" fast="false" reversible="false" name="hydrogenase (NAD+, ferredoxin)" fbc:upperFluxBound="cobra_default_ub" fbc:lowerFluxBound="cobra_0_bound">
        <listOfReactants>
          <speciesReference species="M_fdxrd_h" stoichiometry="2" constant="true" />
          <speciesReference species="M_h_h" stoichiometry="3" constant="true" />
          <speciesReference species="M_nadh_h" stoichiometry="1" constant="true" />
        </listOfReactants>
        <listOfProducts>
          <speciesReference species="M_fdxox_h" stoichiometry="2" constant="true" />
          <speciesReference species="M_h2_h" stoichiometry="2" constant="true" />
          <speciesReference species="M_nad_h" stoichiometry="1" constant="true" />
        </listOfProducts>
        <fbc:geneProductAssociation>
          <fbc:geneProductRef fbc:geneProduct="G_Cz12g26070__SBML_DOT__t1" />
        </fbc:geneProductAssociation>
      </reaction>
      <reaction id="R_Cz_3338" fast="false" reversible="false" name="hydrogenase (NAD+, ferredoxin)" fbc:upperFluxBound="cobra_default_ub" fbc:lowerFluxBound="cobra_0_bound">
        <listOfReactants>
          <speciesReference species="M_fdxrd_m" stoichiometry="2" constant="true" />
          <speciesReference species="M_h_m" stoichiometry="3" constant="true" />
          <speciesReference species="M_nadh_m" stoichiometry="1" constant="true" />
        </listOfReactants>
        <listOfProducts>
          <speciesReference species="M_fdxox_m" stoichiometry="2" constant="true" />
          <speciesReference species="M_h2_m" stoichiometry="2" constant="true" />
          <speciesReference species="M_nad_m" stoichiometry="1" constant="true" />
        </listOfProducts>
        <fbc:geneProductAssociation>
          <fbc:geneProductRef fbc:geneProduct="G_Cz12g26070__SBML_DOT__t1" />
        </fbc:geneProductAssociation>
      </reaction>
      <reaction id="R_Cz_3339" fast="false" reversible="false" name="deoxyhypusine synthase" fbc:upperFluxBound="cobra_default_ub" fbc:lowerFluxBound="cobra_0_bound">
        <listOfReactants>
          <speciesReference species="M_nad_c" stoichiometry="1" constant="true" />
          <speciesReference species="M_spmd_c" stoichiometry="1" constant="true" />
        </listOfReactants>
        <listOfProducts>
          <speciesReference species="M_cpd_DASH_14378_c" stoichiometry="1" constant="true" />
          <speciesReference species="M_h_c" stoichiometry="1" constant="true" />
          <speciesReference species="M_nadh_c" stoichiometry="1" constant="true" />
        </listOfProducts>
        <fbc:geneProductAssociation>
          <fbc:geneProductRef fbc:geneProduct="G_Cz07g21180__SBML_DOT__t1" />
        </fbc:geneProductAssociation>
      </reaction>
      <reaction id="R_Cz_3340" fast="false" reversible="false" name="versatile peroxidase" fbc:upperFluxBound="cobra_default_ub" fbc:lowerFluxBound="cobra_0_bound">
        <listOfReactants>
          <speciesReference species="M_h2o2_c" stoichiometry="1" constant="true" />
          <speciesReference species="M_trdrd_c" stoichiometry="1" constant="true" />
        </listOfReactants>
        <listOfProducts>
          <speciesReference species="M_h2o_c" stoichiometry="2" constant="true" />
          <speciesReference species="M_trdox_c" stoichiometry="1" constant="true" />
        </listOfProducts>
        <fbc:geneProductAssociation>
          <fbc:or>
            <fbc:geneProductRef fbc:geneProduct="G_Cz02g29190__SBML_DOT__t1" />
            <fbc:geneProductRef fbc:geneProduct="G_Cz03g24030__SBML_DOT__t1" />
            <fbc:geneProductRef fbc:geneProduct="G_Cz09g23180__SBML_DOT__t1" />
            <fbc:geneProductRef fbc:geneProduct="G_Cz04g00010__SBML_DOT__t1" />
          </fbc:or>
        </fbc:geneProductAssociation>
      </reaction>
      <reaction id="R_Cz_3341" fast="false" reversible="false" name="alpha-glucosidase" fbc:upperFluxBound="cobra_default_ub" fbc:lowerFluxBound="cobra_0_bound">
        <listOfReactants>
          <speciesReference species="M_h2o_c" stoichiometry="1" constant="true" />
          <speciesReference species="M_sakebiose_c" stoichiometry="1" constant="true" />
        </listOfReactants>
        <listOfProducts>
          <speciesReference species="M_glc_B_c" stoichiometry="2" constant="true" />
        </listOfProducts>
        <fbc:geneProductAssociation>
          <fbc:or>
            <fbc:or>
              <fbc:geneProductRef fbc:geneProduct="G_Cz08g28050__SBML_DOT__t1" />
              <fbc:geneProductRef fbc:geneProduct="G_Cz08g15270__SBML_DOT__t1" />
              <fbc:geneProductRef fbc:geneProduct="G_Cz02g24130__SBML_DOT__t1" />
              <fbc:geneProductRef fbc:geneProduct="G_Cz02g11200__SBML_DOT__t1" />
              <fbc:geneProductRef fbc:geneProduct="G_UNPLg00151__SBML_DOT__t1" />
              <fbc:geneProductRef fbc:geneProduct="G_Cz14g03110__SBML_DOT__t1" />
            </fbc:or>
            <fbc:geneProductRef fbc:geneProduct="G_Cz14g21090__SBML_DOT__t1" />
          </fbc:or>
        </fbc:geneProductAssociation>
      </reaction>
      <reaction id="R_Cz_3342" fast="false" reversible="false" name="acyl-CoA hydrolase" fbc:upperFluxBound="cobra_default_ub" fbc:lowerFluxBound="cobra_0_bound">
        <listOfReactants>
          <speciesReference species="M_cpd_DASH_11529_m" stoichiometry="1" constant="true" />
          <speciesReference species="M_h2o_m" stoichiometry="1" constant="true" />
        </listOfReactants>
        <listOfProducts>
          <speciesReference species="M_coa_m" stoichiometry="1" constant="true" />
          <speciesReference species="M_cpd_DASH_731_m" stoichiometry="1" constant="true" />
          <speciesReference species="M_h_m" stoichiometry="1" constant="true" />
        </listOfProducts>
        <fbc:geneProductAssociation>
          <fbc:or>
            <fbc:geneProductRef fbc:geneProduct="G_Cz01g36150__SBML_DOT__t1" />
            <fbc:geneProductRef fbc:geneProduct="G_Cz11g20120__SBML_DOT__t1" />
            <fbc:geneProductRef fbc:geneProduct="G_Cz05g30060__SBML_DOT__t1" />
            <fbc:geneProductRef fbc:geneProduct="G_Cz07g22230__SBML_DOT__t1" />
          </fbc:or>
        </fbc:geneProductAssociation>
      </reaction>
      <reaction id="R_Cz_3343" fast="false" reversible="false" name="Zeta-carotene desaturase" fbc:upperFluxBound="cobra_default_ub" fbc:lowerFluxBound="cobra_0_bound">
        <listOfReactants>
          <speciesReference species="M_dczcar_h" stoichiometry="1" constant="true" />
          <speciesReference species="M_pq_h" stoichiometry="1" constant="true" />
        </listOfReactants>
        <listOfProducts>
          <speciesReference species="M_cpd_DASH_7524_h" stoichiometry="1" constant="true" />
          <speciesReference species="M_pqh2_h" stoichiometry="1" constant="true" />
        </listOfProducts>
        <fbc:geneProductAssociation>
          <fbc:or>
            <fbc:geneProductRef fbc:geneProduct="G_Cz10g17010__SBML_DOT__t1" />
            <fbc:geneProductRef fbc:geneProduct="G_Cz02g32280__SBML_DOT__t1" />
          </fbc:or>
        </fbc:geneProductAssociation>
      </reaction>
      <reaction id="R_Cz_3344" fast="false" reversible="false" name="Zeta-carotene desaturase" fbc:upperFluxBound="cobra_default_ub" fbc:lowerFluxBound="cobra_0_bound">
        <listOfReactants>
          <speciesReference species="M_cpd_DASH_7524_h" stoichiometry="1" constant="true" />
          <speciesReference species="M_pq_h" stoichiometry="1" constant="true" />
        </listOfReactants>
        <listOfProducts>
          <speciesReference species="M_pqh2_h" stoichiometry="1" constant="true" />
          <speciesReference species="M_tclyc_h" stoichiometry="1" constant="true" />
        </listOfProducts>
        <fbc:geneProductAssociation>
          <fbc:or>
            <fbc:geneProductRef fbc:geneProduct="G_Cz10g17010__SBML_DOT__t1" />
            <fbc:geneProductRef fbc:geneProduct="G_Cz02g32280__SBML_DOT__t1" />
          </fbc:or>
        </fbc:geneProductAssociation>
      </reaction>
      <reaction id="R_Cz_3345" fast="false" reversible="false" name="SPONTANEOUS" fbc:upperFluxBound="cobra_default_ub" fbc:lowerFluxBound="cobra_0_bound">
        <listOfReactants>
          <speciesReference species="M_cpd_DASH_12279_h" stoichiometry="1" constant="true" />
          <speciesReference species="M_h2o_h" stoichiometry="1" constant="true" />
        </listOfReactants>
        <listOfProducts>
          <speciesReference species="M_glx_h" stoichiometry="1" constant="true" />
          <speciesReference species="M_nh3_h" stoichiometry="1" constant="true" />
        </listOfProducts>
      </reaction>
      <reaction id="R_Cz_3346" fast="false" reversible="false" name="SPONTANEOUS" fbc:upperFluxBound="cobra_default_ub" fbc:lowerFluxBound="cobra_0_bound">
        <listOfReactants>
          <speciesReference species="M_cpd_DASH_329_c" stoichiometry="1" constant="true" />
        </listOfReactants>
        <listOfProducts>
          <speciesReference species="M_ascb_L_c" stoichiometry="1" constant="true" />
          <speciesReference species="M_h_c" stoichiometry="1" constant="true" />
        </listOfProducts>
      </reaction>
      <reaction id="R_Cz_3347" fast="false" reversible="false" name="phenol 2-monooxygenase" fbc:upperFluxBound="cobra_default_ub" fbc:lowerFluxBound="cobra_0_bound">
        <listOfReactants>
          <speciesReference species="M_h_c" stoichiometry="1" constant="true" />
          <speciesReference species="M_nadph_c" stoichiometry="1" constant="true" />
          <speciesReference species="M_o2_c" stoichiometry="1" constant="true" />
          <speciesReference species="M_phen_c" stoichiometry="1" constant="true" />
        </listOfReactants>
        <listOfProducts>
          <speciesReference species="M_cathl_c" stoichiometry="1" constant="true" />
          <speciesReference species="M_h2o_c" stoichiometry="1" constant="true" />
          <speciesReference species="M_nadp_c" stoichiometry="1" constant="true" />
        </listOfProducts>
        <fbc:geneProductAssociation>
          <fbc:or>
            <fbc:geneProductRef fbc:geneProduct="G_Cz06g08190__SBML_DOT__t1" />
            <fbc:geneProductRef fbc:geneProduct="G_Cz06g08190__SBML_DOT__t1" />
          </fbc:or>
        </fbc:geneProductAssociation>
      </reaction>
      <reaction id="R_Cz_3348" fast="false" reversible="false" name="phenol 2-monooxygenase" fbc:upperFluxBound="cobra_default_ub" fbc:lowerFluxBound="cobra_0_bound">
        <listOfReactants>
          <speciesReference species="M_h_m" stoichiometry="1" constant="true" />
          <speciesReference species="M_nadph_m" stoichiometry="1" constant="true" />
          <speciesReference species="M_o2_m" stoichiometry="1" constant="true" />
          <speciesReference species="M_phen_m" stoichiometry="1" constant="true" />
        </listOfReactants>
        <listOfProducts>
          <speciesReference species="M_cathl_m" stoichiometry="1" constant="true" />
          <speciesReference species="M_h2o_m" stoichiometry="1" constant="true" />
          <speciesReference species="M_nadp_m" stoichiometry="1" constant="true" />
        </listOfProducts>
        <fbc:geneProductAssociation>
          <fbc:or>
            <fbc:geneProductRef fbc:geneProduct="G_Cz06g08190__SBML_DOT__t1" />
            <fbc:geneProductRef fbc:geneProduct="G_Cz06g08190__SBML_DOT__t1" />
          </fbc:or>
        </fbc:geneProductAssociation>
      </reaction>
      <reaction id="R_Cz_3349" fast="false" reversible="false" name="carboxylesterase" fbc:upperFluxBound="cobra_default_ub" fbc:lowerFluxBound="cobra_0_bound">
        <listOfReactants>
          <speciesReference species="M_cpd_DASH_6442_c" stoichiometry="1" constant="true" />
          <speciesReference species="M_h2o_c" stoichiometry="1" constant="true" />
        </listOfReactants>
        <listOfProducts>
          <speciesReference species="M_cpd_DASH_110_c" stoichiometry="1" constant="true" />
          <speciesReference species="M_h_c" stoichiometry="1" constant="true" />
          <speciesReference species="M_meoh_c" stoichiometry="1" constant="true" />
        </listOfProducts>
        <fbc:geneProductAssociation>
          <fbc:or>
            <fbc:or>
              <fbc:geneProductRef fbc:geneProduct="G_Cz05g34130__SBML_DOT__t1" />
              <fbc:geneProductRef fbc:geneProduct="G_Cz05g21240__SBML_DOT__t1" />
              <fbc:geneProductRef fbc:geneProduct="G_Cz04g38210__SBML_DOT__t1" />
              <fbc:geneProductRef fbc:geneProduct="G_Cz01g10140__SBML_DOT__t1" />
              <fbc:geneProductRef fbc:geneProduct="G_Cz04g21200__SBML_DOT__t1" />
              <fbc:geneProductRef fbc:geneProduct="G_Cz05g15130__SBML_DOT__t1" />
              <fbc:geneProductRef fbc:geneProduct="G_Cz18g10030__SBML_DOT__t1" />
              <fbc:geneProductRef fbc:geneProduct="G_Cz11g20060__SBML_DOT__t1" />
              <fbc:geneProductRef fbc:geneProduct="G_Cz11g11070__SBML_DOT__t1" />
              <fbc:geneProductRef fbc:geneProduct="G_Cz07g08300__SBML_DOT__t1" />
              <fbc:geneProductRef fbc:geneProduct="G_Cz07g21210__SBML_DOT__t1" />
              <fbc:geneProductRef fbc:geneProduct="G_Cz08g12030__SBML_DOT__t1" />
              <fbc:geneProductRef fbc:geneProduct="G_Cz12g24200__SBML_DOT__t1" />
              <fbc:geneProductRef fbc:geneProduct="G_Cz04g18020__SBML_DOT__t1" />
              <fbc:geneProductRef fbc:geneProduct="G_Cz04g11100__SBML_DOT__t1" />
              <fbc:geneProductRef fbc:geneProduct="G_Cz01g21010__SBML_DOT__t1" />
              <fbc:geneProductRef fbc:geneProduct="G_Cz01g34310__SBML_DOT__t1" />
              <fbc:geneProductRef fbc:geneProduct="G_Cz15g18230__SBML_DOT__t1" />
              <fbc:geneProductRef fbc:geneProduct="G_Cz03g07020__SBML_DOT__t1" />
              <fbc:geneProductRef fbc:geneProduct="G_Cz03g29240__SBML_DOT__t1" />
              <fbc:geneProductRef fbc:geneProduct="G_Cz04g01170__SBML_DOT__t1" />
              <fbc:geneProductRef fbc:geneProduct="G_Cz04g23010__SBML_DOT__t1" />
              <fbc:geneProductRef fbc:geneProduct="G_Cz12g21110__SBML_DOT__t1" />
              <fbc:geneProductRef fbc:geneProduct="G_Cz14g01270__SBML_DOT__t1" />
              <fbc:geneProductRef fbc:geneProduct="G_Cz03g35300__SBML_DOT__t1" />
              <fbc:geneProductRef fbc:geneProduct="G_Cz01g08080__SBML_DOT__t1" />
              <fbc:geneProductRef fbc:geneProduct="G_Cz11g13080__SBML_DOT__t1" />
              <fbc:geneProductRef fbc:geneProduct="G_Cz10g16010__SBML_DOT__t1" />
              <fbc:geneProductRef fbc:geneProduct="G_Cz01g14110__SBML_DOT__t1" />
            </fbc:or>
            <fbc:geneProductRef fbc:geneProduct="G_Cz01g36070__SBML_DOT__t1" />
            <fbc:or>
              <fbc:geneProductRef fbc:geneProduct="G_Cz01g05010__SBML_DOT__t1" />
              <fbc:geneProductRef fbc:geneProduct="G_Cz10g01080__SBML_DOT__t1" />
              <fbc:geneProductRef fbc:geneProduct="G_Cz04g18070__SBML_DOT__t1" />
            </fbc:or>
            <fbc:geneProductRef fbc:geneProduct="G_Cz07g01320__SBML_DOT__t1" />
            <fbc:or>
              <fbc:geneProductRef fbc:geneProduct="G_Cz03g20090__SBML_DOT__t1" />
              <fbc:geneProductRef fbc:geneProduct="G_Cz03g10210__SBML_DOT__t1" />
              <fbc:geneProductRef fbc:geneProduct="G_Cz05g02090__SBML_DOT__t1" />
              <fbc:geneProductRef fbc:geneProduct="G_Cz11g04290__SBML_DOT__t1" />
              <fbc:geneProductRef fbc:geneProduct="G_Cz03g36230__SBML_DOT__t1" />
              <fbc:geneProductRef fbc:geneProduct="G_Cz09g10170__SBML_DOT__t1" />
              <fbc:geneProductRef fbc:geneProduct="G_Cz06g05120__SBML_DOT__t1" />
              <fbc:geneProductRef fbc:geneProduct="G_Cz12g20220__SBML_DOT__t1" />
            </fbc:or>
            <fbc:geneProductRef fbc:geneProduct="G_Cz04g33100__SBML_DOT__t1" />
            <fbc:geneProductRef fbc:geneProduct="G_Cz10g19170__SBML_DOT__t1" />
            <fbc:geneProductRef fbc:geneProduct="G_Cz12g10020__SBML_DOT__t1" />
            <fbc:geneProductRef fbc:geneProduct="G_Cz04g18070__SBML_DOT__t1" />
          </fbc:or>
        </fbc:geneProductAssociation>
      </reaction>
      <reaction id="R_Cz_3350" fast="false" reversible="false" name="salicylate 1-monooxygenase" fbc:upperFluxBound="cobra_default_ub" fbc:lowerFluxBound="cobra_0_bound">
        <listOfReactants>
          <speciesReference species="M_cpd_DASH_110_c" stoichiometry="1" constant="true" />
          <speciesReference species="M_h_c" stoichiometry="2" constant="true" />
          <speciesReference species="M_nadh_c" stoichiometry="1" constant="true" />
          <speciesReference species="M_o2_c" stoichiometry="1" constant="true" />
        </listOfReactants>
        <listOfProducts>
          <speciesReference species="M_cathl_c" stoichiometry="1" constant="true" />
          <speciesReference species="M_co2_c" stoichiometry="1" constant="true" />
          <speciesReference species="M_h2o_c" stoichiometry="1" constant="true" />
          <speciesReference species="M_nad_c" stoichiometry="1" constant="true" />
        </listOfProducts>
        <fbc:geneProductAssociation>
          <fbc:geneProductRef fbc:geneProduct="G_Cz01g29070__SBML_DOT__t1" />
        </fbc:geneProductAssociation>
      </reaction>
      <reaction id="R_Cz_3351" fast="false" reversible="false" name="Zeaxanthin Adonixanthin Conversion__DENOVO" fbc:upperFluxBound="cobra_default_ub" fbc:lowerFluxBound="cobra_0_bound">
        <listOfReactants>
          <speciesReference species="M_h_u" stoichiometry="1" constant="true" />
          <speciesReference species="M_nadph_u" stoichiometry="1" constant="true" />
          <speciesReference species="M_o2_u" stoichiometry="1" constant="true" />
          <speciesReference species="M_zaxan_u" stoichiometry="1" constant="true" />
        </listOfReactants>
        <listOfProducts>
          <speciesReference species="M_adon_u" stoichiometry="1" constant="true" />
          <speciesReference species="M_h2o_u" stoichiometry="1" constant="true" />
          <speciesReference species="M_nadp_u" stoichiometry="1" constant="true" />
        </listOfProducts>
      </reaction>
      <reaction id="R_Cz_3352" fast="false" reversible="false" name="Adonixanthin Astaxanthin Conversion__DENOVO" fbc:upperFluxBound="cobra_default_ub" fbc:lowerFluxBound="cobra_0_bound">
        <listOfReactants>
          <speciesReference species="M_adon_u" stoichiometry="1" constant="true" />
          <speciesReference species="M_h_u" stoichiometry="1" constant="true" />
          <speciesReference species="M_nadph_u" stoichiometry="1" constant="true" />
          <speciesReference species="M_o2_u" stoichiometry="1" constant="true" />
        </listOfReactants>
        <listOfProducts>
          <speciesReference species="M_asta_u" stoichiometry="1" constant="true" />
          <speciesReference species="M_h2o_u" stoichiometry="1" constant="true" />
          <speciesReference species="M_nadp_u" stoichiometry="1" constant="true" />
        </listOfProducts>
      </reaction>
      <reaction id="R_TAP_Biomass_Equation" fast="false" reversible="false" fbc:upperFluxBound="cobra_default_ub" fbc:lowerFluxBound="cobra_0_bound">
        <listOfReactants>
          <speciesReference species="M_ac_c" stoichiometry="0.0243954090791162" constant="true" />
          <speciesReference species="M_acaro_h" stoichiometry="0.000504137406009664" constant="true" />
          <speciesReference species="M_alatrna_c" stoichiometry="0.0599897755429926" constant="true" />
          <speciesReference species="M_anxan_u" stoichiometry="0.000100827081237312" constant="true" />
          <speciesReference species="M_arab_L_c" stoichiometry="0.172502713095921" constant="true" />
          <speciesReference species="M_argtrna_c" stoichiometry="0.14828764306473" constant="true" />
          <speciesReference species="M_asntrna_c" stoichiometry="0.282790826447953" constant="true" />
          <speciesReference species="M_asptrna_c" stoichiometry="0.282790826447953" constant="true" />
          <speciesReference species="M_asqdca18111Z160_c" stoichiometry="0.00339689252439434" constant="true" />
          <speciesReference species="M_asqdca1819Z160_c" stoichiometry="0.00324271016275298" constant="true" />
          <speciesReference species="M_asqdca1829Z12Z160_c" stoichiometry="0.00109172543030946" constant="true" />
          <speciesReference species="M_asqdca1839Z12Z15Z160_c" stoichiometry="0.000247123140469629" constant="true" />
          <speciesReference species="M_asqdpa18111Z160_c" stoichiometry="0.000984634903111671" constant="true" />
          <speciesReference species="M_asqdpa1819Z160_c" stoichiometry="0.000984634903111671" constant="true" />
          <speciesReference species="M_asqdpa1829Z12Z160_c" stoichiometry="0.00109154044667238" constant="true" />
          <speciesReference species="M_asqdpa1839Z12Z15Z160_c" stoichiometry="0.00021175626888246" constant="true" />
          <speciesReference species="M_asta_u" stoichiometry="0.000268078097851857" constant="true" />
          <speciesReference species="M_atp_c" stoichiometry="92.4071226733664" constant="true" />
          <speciesReference species="M_btn_c" stoichiometry="2.55705381318729e-05" constant="true" />
          <speciesReference species="M_but_c" stoichiometry="0.016629181048767" constant="true" />
          <speciesReference species="M_caro_u" stoichiometry="0.00141158413688013" constant="true" />
          <speciesReference species="M_chla_u" stoichiometry="0.0304598506427295" constant="true" />
          <speciesReference species="M_chlb_u" stoichiometry="0.0102960352536615" constant="true" />
          <speciesReference species="M_ctp_c" stoichiometry="0.015919582817005" constant="true" />
          <speciesReference species="M_cystrna_c" stoichiometry="0.119414122101585" constant="true" />
          <speciesReference species="M_datp_c" stoichiometry="0.000560353433363416" constant="true" />
          <speciesReference species="M_dctp_c" stoichiometry="0.000583224410287739" constant="true" />
          <speciesReference species="M_dgdg1819Z160_h" stoichiometry="0.00339054308604041" constant="true" />
          <speciesReference species="M_dgdg1819Z1617Z_h" stoichiometry="1.43749284509882e-06" constant="true" />
          <speciesReference species="M_dgdg1819Z1619Z_h" stoichiometry="1.45463132909667e-06" constant="true" />
          <speciesReference species="M_dgdg1819Z1627Z10Z_h" stoichiometry="0.000902848137643736" constant="true" />
          <speciesReference species="M_dgdg1819Z1634Z7Z10Z_h" stoichiometry="0.000401023527053385" constant="true" />
          <speciesReference species="M_dgdg1819Z1637Z10Z13Z_h" stoichiometry="0.000401310501668752" constant="true" />
          <speciesReference species="M_dgdg1829Z12Z160_h" stoichiometry="0.00119575122860098" constant="true" />
          <speciesReference species="M_dgdg1829Z12Z1617Z_h" stoichiometry="0.00412490812702894" constant="true" />
          <speciesReference species="M_dgdg1829Z12Z1619Z_h" stoichiometry="0.00419711973947684" constant="true" />
          <speciesReference species="M_dgdg1829Z12Z1627Z10Z_h" stoichiometry="0.00257995778719282" constant="true" />
          <speciesReference species="M_dgdg1829Z12Z1634Z7Z10Z_h" stoichiometry="0.00355355866633038" constant="true" />
          <speciesReference species="M_dgdg1829Z12Z1637Z10Z13Z_h" stoichiometry="0.00355458357567097" constant="true" />
          <speciesReference species="M_dgdg1839Z12Z15Z160_h" stoichiometry="0.000221968365560994" constant="true" />
          <speciesReference species="M_dgdg1839Z12Z15Z1627Z10Z_h" stoichiometry="0.00022776485282678" constant="true" />
          <speciesReference species="M_dgdg1839Z12Z15Z1634Z7Z10Z_h" stoichiometry="0.00910764537390492" constant="true" />
          <speciesReference species="M_dgdg1839Z12Z15Z1637Z10Z13Z_h" stoichiometry="0.0159170650397176" constant="true" />
          <speciesReference species="M_dgdg1839Z12Z15Z1644Z7Z10Z13Z_h" stoichiometry="0.00316980861133434" constant="true" />
          <speciesReference species="M_dgtp_c" stoichiometry="0.000583224410287739" constant="true" />
          <speciesReference species="M_dgts16018111Z_c" stoichiometry="0.000118494518446068" constant="true" />
          <speciesReference species="M_dgts1601819Z_c" stoichiometry="0.000117239629448559" constant="true" />
          <speciesReference species="M_dgts1601829Z12Z_c" stoichiometry="0.00107583783566291" constant="true" />
          <speciesReference species="M_dgts1601835Z9Z12Z_c" stoichiometry="0.000223151260926774" constant="true" />
          <speciesReference species="M_dgts1601845Z9Z12Z15Z_c" stoichiometry="0.000768795995363211" constant="true" />
          <speciesReference species="M_dgts18111Z18111Z_c" stoichiometry="0.000255370410948876" constant="true" />
          <speciesReference species="M_dgts18111Z1819Z_c" stoichiometry="0.000251798726885846" constant="true" />
          <speciesReference species="M_dgts18111Z1829Z12Z_c" stoichiometry="0.00021486699372011" constant="true" />
          <speciesReference species="M_dgts18111Z1835Z9Z12Z_c" stoichiometry="0.00182644743972198" constant="true" />
          <speciesReference species="M_dgts18111Z1845Z9Z12Z15Z_c" stoichiometry="0.000129635532956224" constant="true" />
          <speciesReference species="M_dgts1819Z18111Z_c" stoichiometry="0.000251798726885846" constant="true" />
          <speciesReference species="M_dgts1819Z1819Z_c" stoichiometry="0.000251798726885846" constant="true" />
          <speciesReference species="M_dgts1819Z1829Z12Z_c" stoichiometry="0.000215995893862093" constant="true" />
          <speciesReference species="M_dgts1819Z1835Z9Z12Z_c" stoichiometry="0.0018098239101733" constant="true" />
          <speciesReference species="M_dgts1819Z1845Z9Z12Z15Z_c" stoichiometry="0.000128035674473344" constant="true" />
          <speciesReference species="M_dgts1829Z12Z18111Z_c" stoichiometry="0.000461810150110415" constant="true" />
          <speciesReference species="M_dgts1829Z12Z1819Z_c" stoichiometry="0.000462567083155128" constant="true" />
          <speciesReference species="M_dgts1829Z12Z1829Z12Z_c" stoichiometry="0.00684996907897278" constant="true" />
          <speciesReference species="M_dgts1829Z12Z1835Z9Z12Z_c" stoichiometry="0.0083477035953329" constant="true" />
          <speciesReference species="M_dgts1829Z12Z1845Z9Z12Z15Z_c" stoichiometry="0.000842554470981743" constant="true" />
          <speciesReference species="M_dgts1839Z12Z15Z18111Z_c" stoichiometry="0.0017226096248022" constant="true" />
          <speciesReference species="M_dgts1839Z12Z15Z1819Z_c" stoichiometry="0.0017226386222372" constant="true" />
          <speciesReference species="M_dgts1839Z12Z15Z1835Z9Z12Z_c" stoichiometry="0.000232247456313499" constant="true" />
          <speciesReference species="M_dgts1839Z12Z15Z1845Z9Z12Z15Z_c" stoichiometry="0.000380664327947184" constant="true" />
          <speciesReference species="M_dttp_c" stoichiometry="0.000560353433363416" constant="true" />
          <speciesReference species="M_fad_c" stoichiometry="0.00285110980216376" constant="true" />
          <speciesReference species="M_gal_c" stoichiometry="0.229391854908645" constant="true" />
          <speciesReference species="M_glntrna_c" stoichiometry="0.367668389516222" constant="true" />
          <speciesReference species="M_glutrna_c" stoichiometry="0.367668389516222" constant="true" />
          <speciesReference species="M_glyc_c" stoichiometry="0.00795373244445436" constant="true" />
          <speciesReference species="M_glytrna_c" stoichiometry="0.0204225045064573" constant="true" />
          <speciesReference species="M_gthrd_c" stoichiometry="0.000754329275031768" constant="true" />
          <speciesReference species="M_gtp_c" stoichiometry="0.015919582817005" constant="true" />
          <speciesReference species="M_h2o_c" stoichiometry="92.3918273863267" constant="true" />
          <speciesReference species="M_histrna_c" stoichiometry="0.230817606792302" constant="true" />
          <speciesReference species="M_iletrna_c" stoichiometry="0.142388922842066" constant="true" />
          <speciesReference species="M_leutrna_c" stoichiometry="0.668632358440253" constant="true" />
          <speciesReference species="M_loroxan_u" stoichiometry="0.000655378027865632" constant="true" />
          <speciesReference species="M_lut_u" stoichiometry="0.00126034251511261" constant="true" />
          <speciesReference species="M_lystrna_c" stoichiometry="0.0464628970768748" constant="true" />
          <speciesReference species="M_man_c" stoichiometry="0.108069051641406" constant="true" />
          <speciesReference species="M_mettrna_c" stoichiometry="0.00681538213839602" constant="true" />
          <speciesReference species="M_mgdg1829Z12Z160_h" stoichiometry="0.00672126046402508" constant="true" />
          <speciesReference species="M_mgdg1829Z12Z1617Z_h" stoichiometry="0.00246429501826145" constant="true" />
          <speciesReference species="M_mgdg1829Z12Z1619Z_h" stoichiometry="0.00246414503152868" constant="true" />
          <speciesReference species="M_mgdg1829Z12Z1627Z10Z_h" stoichiometry="0.032834095626459" constant="true" />
          <speciesReference species="M_mgdg1829Z12Z1634Z7Z10Z_h" stoichiometry="0.00613216857275137" constant="true" />
          <speciesReference species="M_mgdg1829Z12Z1637Z10Z13Z_h" stoichiometry="0.00613250754276743" constant="true" />
          <speciesReference species="M_mgdg1829Z12Z1644Z7Z10Z13Z_h" stoichiometry="0.0184335154445209" constant="true" />
          <speciesReference species="M_mgdg1839Z12Z15Z160_h" stoichiometry="0.000539922240625485" constant="true" />
          <speciesReference species="M_mgdg1839Z12Z15Z1627Z10Z_h" stoichiometry="0.000227856844689545" constant="true" />
          <speciesReference species="M_mgdg1839Z12Z15Z1634Z7Z10Z_h" stoichiometry="0.00205015065182535" constant="true" />
          <speciesReference species="M_mgdg1839Z12Z15Z1637Z10Z13Z_h" stoichiometry="0.00205015065182535" constant="true" />
          <speciesReference species="M_mgdg1839Z12Z15Z1644Z7Z10Z13Z_h" stoichiometry="0.000199447357679801" constant="true" />
          <speciesReference species="M_nad_c" stoichiometry="0.00178684194306673" constant="true" />
          <speciesReference species="M_nadh_c" stoichiometry="4.49960198310033e-05" constant="true" />
          <speciesReference species="M_nadp_c" stoichiometry="0.000111990093801608" constant="true" />
          <speciesReference species="M_nadph_c" stoichiometry="0.000334970369853024" constant="true" />
          <speciesReference species="M_neoxan_u" stoichiometry="0.00055455094662832" constant="true" />
          <speciesReference species="M_pail18111Z160_c" stoichiometry="0.00334448915978761" constant="true" />
          <speciesReference species="M_pail1819Z160_c" stoichiometry="0.00224743420090705" constant="true" />
          <speciesReference species="M_pe1801835Z9Z12Z_c" stoichiometry="0.000187946375010997" constant="true" />
          <speciesReference species="M_pe1801845Z9Z12Z15Z_c" stoichiometry="0.000171834800176842" constant="true" />
          <speciesReference species="M_pe18111Z1835Z9Z12Z_c" stoichiometry="0.00189561032184844" constant="true" />
          <speciesReference species="M_pe18111Z1845Z9Z12Z15Z_c" stoichiometry="0.000507845078043739" constant="true" />
          <speciesReference species="M_pe1819Z1835Z9Z12Z_c" stoichiometry="0.000843224411721449" constant="true" />
          <speciesReference species="M_pe1819Z1845Z9Z12Z15Z_c" stoichiometry="1.1076920179686e-05" constant="true" />
          <speciesReference species="M_pe1829Z12Z1835Z9Z12Z_c" stoichiometry="0.00353419737895287" constant="true" />
          <speciesReference species="M_pg18111Z160_h" stoichiometry="0.00323415291969268" constant="true" />
          <speciesReference species="M_pg18111Z1613E_h" stoichiometry="0.0016588122680627" constant="true" />
          <speciesReference species="M_pg1819Z160_h" stoichiometry="0.00312208183305537" constant="true" />
          <speciesReference species="M_pg1819Z1613E_h" stoichiometry="0.00165881126815114" constant="true" />
          <speciesReference species="M_pg1829Z12Z160_h" stoichiometry="0.00100911373781129" constant="true" />
          <speciesReference species="M_pg1829Z12Z1613E_h" stoichiometry="0.020965471477758" constant="true" />
          <speciesReference species="M_pg1839Z12Z15Z160_h" stoichiometry="0.000205676806647516" constant="true" />
          <speciesReference species="M_pg1839Z12Z15Z1613E_h" stoichiometry="0.0884693973488911" constant="true" />
          <speciesReference species="M_phetrna_c" stoichiometry="0.133251244124791" constant="true" />
          <speciesReference species="M_ppa_c" stoichiometry="0.0197771815891566" constant="true" />
          <speciesReference species="M_protrna_c" stoichiometry="0.0846926154280022" constant="true" />
          <speciesReference species="M_sertrna_c" stoichiometry="0.139745038709543" constant="true" />
          <speciesReference species="M_sqdg160_h" stoichiometry="0.07767517216313" constant="true" />
          <speciesReference species="M_sqdg18111Z160_h" stoichiometry="0.00302822513524566" constant="true" />
          <speciesReference species="M_sqdg1819Z160_h" stoichiometry="0.00295242684006145" constant="true" />
          <speciesReference species="M_sqdg1829Z12Z160_h" stoichiometry="0.00101608812088509" constant="true" />
          <speciesReference species="M_sqdg1839Z12Z15Z160_h" stoichiometry="0.000225531050420058" constant="true" />
          <speciesReference species="M_starch300_h" stoichiometry="0.000440775010795197" constant="true" />
          <speciesReference species="M_tag16018111Z160_c" stoichiometry="0.00319106373119095" constant="true" />
          <speciesReference species="M_tag16018111Z180_c" stoichiometry="0.00100408618252884" constant="true" />
          <speciesReference species="M_tag16018111Z18111Z_c" stoichiometry="0.000571807420189286" constant="true" />
          <speciesReference species="M_tag16018111Z1819Z_c" stoichiometry="0.000571804420454631" constant="true" />
          <speciesReference species="M_tag16018111Z1835Z9Z12Z_c" stoichiometry="0.00121744230989418" constant="true" />
          <speciesReference species="M_tag16018111Z1845Z9Z12Z15Z_c" stoichiometry="0.00323398993410973" constant="true" />
          <speciesReference species="M_tag1601819Z160_c" stoichiometry="0.00317861283254794" constant="true" />
          <speciesReference species="M_tag1601819Z180_c" stoichiometry="0.0010002035259732" constant="true" />
          <speciesReference species="M_tag1601819Z18111Z_c" stoichiometry="0.000571802420631527" constant="true" />
          <speciesReference species="M_tag1601819Z1819Z_c" stoichiometry="0.000571812419747045" constant="true" />
          <speciesReference species="M_tag1601819Z1835Z9Z12Z_c" stoichiometry="0.00121291371047608" constant="true" />
          <speciesReference species="M_tag1601819Z1845Z9Z12Z15Z_c" stoichiometry="0.00337110580538497" constant="true" />
          <speciesReference species="M_tag1801819Z160_c" stoichiometry="0.0010039271965921" constant="true" />
          <speciesReference species="M_tag1801819Z180_c" stoichiometry="0.000453668870255659" constant="true" />
          <speciesReference species="M_tag1801819Z18111Z_c" stoichiometry="0.000157020110625373" constant="true" />
          <speciesReference species="M_tag1801819Z1819Z_c" stoichiometry="0.000157023110360028" constant="true" />
          <speciesReference species="M_tag1801819Z1835Z9Z12Z_c" stoichiometry="0.000868198202639208" constant="true" />
          <speciesReference species="M_tag1801819Z1845Z9Z12Z15Z_c" stoichiometry="0.000350735975290256" constant="true" />
          <speciesReference species="M_tag18111Z18111Z160_c" stoichiometry="0.00057184841656291" constant="true" />
          <speciesReference species="M_tag18111Z18111Z180_c" stoichiometry="0.000157019110713821" constant="true" />
          <speciesReference species="M_tag18111Z18111Z18111Z_c" stoichiometry="0.000227729855922467" constant="true" />
          <speciesReference species="M_tag18111Z18111Z1819Z_c" stoichiometry="0.000234035298168118" constant="true" />
          <speciesReference species="M_tag18111Z18111Z1835Z9Z12Z_c" stoichiometry="0.000562691226571525" constant="true" />
          <speciesReference species="M_tag18111Z18111Z1845Z9Z12Z15Z_c" stoichiometry="0.000173526650522488" constant="true" />
          <speciesReference species="M_tag18111Z1819Z160_c" stoichiometry="0.00057184841656291" constant="true" />
          <speciesReference species="M_tag18111Z1819Z180_c" stoichiometry="0.000157020110625373" constant="true" />
          <speciesReference species="M_tag18111Z1819Z18111Z_c" stoichiometry="0.000234035298168118" constant="true" />
          <speciesReference species="M_tag18111Z1819Z1819Z_c" stoichiometry="0.000234034298256566" constant="true" />
          <speciesReference species="M_tag18111Z1819Z1835Z9Z12Z_c" stoichiometry="0.000530557069031326" constant="true" />
          <speciesReference species="M_tag18111Z1819Z1845Z9Z12Z15Z_c" stoichiometry="0.000173782627879749" constant="true" />
          <speciesReference species="M_tag1819Z18111Z160_c" stoichiometry="0.000571817419304804" constant="true" />
          <speciesReference species="M_tag1819Z18111Z180_c" stoichiometry="0.000157020110625373" constant="true" />
          <speciesReference species="M_tag1819Z18111Z18111Z_c" stoichiometry="0.000234096292772778" constant="true" />
          <speciesReference species="M_tag1819Z18111Z1819Z_c" stoichiometry="0.000234002301086908" constant="true" />
          <speciesReference species="M_tag1819Z18111Z1835Z9Z12Z_c" stoichiometry="0.000528864218774128" constant="true" />
          <speciesReference species="M_tag1819Z18111Z1845Z9Z12Z15Z_c" stoichiometry="0.000173706634601812" constant="true" />
          <speciesReference species="M_tag1819Z1819Z160_c" stoichiometry="0.000571818419216356" constant="true" />
          <speciesReference species="M_tag1819Z1819Z180_c" stoichiometry="0.00019540271545277" constant="true" />
          <speciesReference species="M_tag1819Z1819Z18111Z_c" stoichiometry="0.000422447631962254" constant="true" />
          <speciesReference species="M_tag1819Z1819Z1819Z_c" stoichiometry="0.000239361827004557" constant="true" />
          <speciesReference species="M_tag1819Z1819Z1835Z9Z12Z_c" stoichiometry="0.000494615248301872" constant="true" />
          <speciesReference species="M_tag1819Z1819Z1845Z9Z12Z15Z_c" stoichiometry="0.000173650639554911" constant="true" />
          <speciesReference species="M_thmmp_c" stoichiometry="0.00285110980216376" constant="true" />
          <speciesReference species="M_thrtrna_c" stoichiometry="0.0597278427125293" constant="true" />
          <speciesReference species="M_trptrna_c" stoichiometry="0.116902229293635" constant="true" />
          <speciesReference species="M_tyrtrna_c" stoichiometry="0.0520673373303749" constant="true" />
          <speciesReference species="M_utp_c" stoichiometry="0.015295285039904" constant="true" />
          <speciesReference species="M_valtrna_c" stoichiometry="0.066482925184794" constant="true" />
          <speciesReference species="M_vioxan_u" stoichiometry="0.000352895784242144" constant="true" />
          <speciesReference species="M_zaxan_u" stoichiometry="0.000302482243623488" constant="true" />
        </listOfReactants>
        <listOfProducts>
          <speciesReference species="M_adp_c" stoichiometry="92.3918273863267" constant="true" />
          <speciesReference species="M_h_c" stoichiometry="92.3918273863267" constant="true" />
          <speciesReference species="M_pi_c" stoichiometry="92.3918273863267" constant="true" />
          <speciesReference species="M_trnaala_c" stoichiometry="0.0599897755429926" constant="true" />
          <speciesReference species="M_trnaarg_c" stoichiometry="0.14828764306473" constant="true" />
          <speciesReference species="M_trnaasn_c" stoichiometry="0.282790826447953" constant="true" />
          <speciesReference species="M_trnaasp_c" stoichiometry="0.282790826447953" constant="true" />
          <speciesReference species="M_trnacys_c" stoichiometry="0.119414122101585" constant="true" />
          <speciesReference species="M_trnagln_c" stoichiometry="0.367668389516222" constant="true" />
          <speciesReference species="M_trnaglu_c" stoichiometry="0.367668389516222" constant="true" />
          <speciesReference species="M_trnagly_c" stoichiometry="0.0204225045064573" constant="true" />
          <speciesReference species="M_trnahis_c" stoichiometry="0.230817606792302" constant="true" />
          <speciesReference species="M_trnaile_c" stoichiometry="0.142388922842066" constant="true" />
          <speciesReference species="M_trnaleu_c" stoichiometry="0.668632358440253" constant="true" />
          <speciesReference species="M_trnalys_c" stoichiometry="0.0464628970768748" constant="true" />
          <speciesReference species="M_trnamet_c" stoichiometry="0.00681538213839602" constant="true" />
          <speciesReference species="M_trnaphe_c" stoichiometry="0.133251244124791" constant="true" />
          <speciesReference species="M_trnapro_c" stoichiometry="0.0846926154280022" constant="true" />
          <speciesReference species="M_trnaser_c" stoichiometry="0.139745038709543" constant="true" />
          <speciesReference species="M_trnathr_c" stoichiometry="0.0597278427125293" constant="true" />
          <speciesReference species="M_trnatrp_c" stoichiometry="0.116902229293635" constant="true" />
          <speciesReference species="M_trnatyr_c" stoichiometry="0.0520673373303749" constant="true" />
          <speciesReference species="M_trnaval_c" stoichiometry="0.066482925184794" constant="true" />
        </listOfProducts>
      </reaction>
      <reaction id="R_TGP_Biomass_Equation" fast="false" reversible="false" fbc:upperFluxBound="cobra_default_ub" fbc:lowerFluxBound="cobra_0_bound">
        <listOfReactants>
          <speciesReference species="M_ac_c" stoichiometry="0.0788922986685718" constant="true" />
          <speciesReference species="M_acaro_h" stoichiometry="0.000503590065405151" constant="true" />
          <speciesReference species="M_alatrna_c" stoichiometry="0.0468379103406933" constant="true" />
          <speciesReference species="M_anxan_u" stoichiometry="0.00010071761355065" constant="true" />
          <speciesReference species="M_arab_L_c" stoichiometry="0.557856434117088" constant="true" />
          <speciesReference species="M_argtrna_c" stoichiometry="0.0640519005096542" constant="true" />
          <speciesReference species="M_asntrna_c" stoichiometry="0.0792569460512983" constant="true" />
          <speciesReference species="M_asptrna_c" stoichiometry="0.0792569460512983" constant="true" />
          <speciesReference species="M_asqdca18111Z160_c" stoichiometry="0.00473264411072419" constant="true" />
          <speciesReference species="M_asqdca1819Z160_c" stoichiometry="0.00474812391530596" constant="true" />
          <speciesReference species="M_asqdca1829Z12Z160_c" stoichiometry="0.000479167772088012" constant="true" />
          <speciesReference species="M_asqdca1839Z12Z15Z160_c" stoichiometry="0.000137976817984383" constant="true" />
          <speciesReference species="M_asqdpa18111Z160_c" stoichiometry="0.00472690285916037" constant="true" />
          <speciesReference species="M_asqdpa1819Z160_c" stoichiometry="0.00472744222517367" constant="true" />
          <speciesReference species="M_asqdpa1829Z12Z160_c" stoichiometry="0.000479120827268336" constant="true" />
          <speciesReference species="M_asqdpa1839Z12Z15Z160_c" stoichiometry="0.000137974820332482" constant="true" />
          <speciesReference species="M_asta_u" stoichiometry="0.00209436013946763" constant="true" />
          <speciesReference species="M_atp_c" stoichiometry="92.2958715042923" constant="true" />
          <speciesReference species="M_btn_c" stoichiometry="7.07034930318977e-06" constant="true" />
          <speciesReference species="M_but_c" stoichiometry="0.0537770988141853" constant="true" />
          <speciesReference species="M_caro_u" stoichiometry="0.00141005158383885" constant="true" />
          <speciesReference species="M_chla_u" stoichiometry="0.000730993768395055" constant="true" />
          <speciesReference species="M_chlb_u" stoichiometry="0.000306112186719969" constant="true" />
          <speciesReference species="M_ctp_c" stoichiometry="0.00453137468873068" constant="true" />
          <speciesReference species="M_cystrna_c" stoichiometry="0.0177123913335528" constant="true" />
          <speciesReference species="M_datp_c" stoichiometry="0.000159501517218947" constant="true" />
          <speciesReference species="M_dctp_c" stoichiometry="0.000166011864764696" constant="true" />
          <speciesReference species="M_dgdg1819Z160_h" stoichiometry="0.00496553935879027" constant="true" />
          <speciesReference species="M_dgdg1819Z1617Z_h" stoichiometry="0.00358456959132792" constant="true" />
          <speciesReference species="M_dgdg1819Z1619Z_h" stoichiometry="0.00358361171724133" constant="true" />
          <speciesReference species="M_dgdg1819Z1627Z10Z_h" stoichiometry="0.00763516939701614" constant="true" />
          <speciesReference species="M_dgdg1819Z1634Z7Z10Z_h" stoichiometry="0.00222544714388216" constant="true" />
          <speciesReference species="M_dgdg1819Z1637Z10Z13Z_h" stoichiometry="0.00222414966897238" constant="true" />
          <speciesReference species="M_dgdg1829Z12Z160_h" stoichiometry="0.000524961944269279" constant="true" />
          <speciesReference species="M_dgdg1829Z12Z1617Z_h" stoichiometry="0.00287794417964867" constant="true" />
          <speciesReference species="M_dgdg1829Z12Z1619Z_h" stoichiometry="0.00287786127709477" constant="true" />
          <speciesReference species="M_dgdg1829Z12Z1627Z10Z_h" stoichiometry="0.000656772010834905" constant="true" />
          <speciesReference species="M_dgdg1829Z12Z1634Z7Z10Z_h" stoichiometry="0.0025106239386784" constant="true" />
          <speciesReference species="M_dgdg1829Z12Z1637Z10Z13Z_h" stoichiometry="0.00251128915676147" constant="true" />
          <speciesReference species="M_dgdg1839Z12Z15Z160_h" stoichiometry="0.000137941859076113" constant="true" />
          <speciesReference species="M_dgdg1839Z12Z15Z1627Z10Z_h" stoichiometry="0.000136148966494858" constant="true" />
          <speciesReference species="M_dgdg1839Z12Z15Z1634Z7Z10Z_h" stoichiometry="0.00248437679034959" constant="true" />
          <speciesReference species="M_dgdg1839Z12Z15Z1637Z10Z13Z_h" stoichiometry="0.00266735870801429" constant="true" />
          <speciesReference species="M_dgdg1839Z12Z15Z1644Z7Z10Z13Z_h" stoichiometry="0.000892484946907517" constant="true" />
          <speciesReference species="M_dgtp_c" stoichiometry="0.000166011864764696" constant="true" />
          <speciesReference species="M_dgts16018111Z_c" stoichiometry="0.000655415605194045" constant="true" />
          <speciesReference species="M_dgts1601819Z_c" stoichiometry="0.000655444571146611" constant="true" />
          <speciesReference species="M_dgts1601829Z12Z_c" stoichiometry="0.000477566654089265" constant="true" />
          <speciesReference species="M_dgts1601835Z9Z12Z_c" stoichiometry="0.000137928874338756" constant="true" />
          <speciesReference species="M_dgts1601845Z9Z12Z15Z_c" stoichiometry="0.000410512471550333" constant="true" />
          <speciesReference species="M_dgts18111Z18111Z_c" stoichiometry="0.000764033932013623" constant="true" />
          <speciesReference species="M_dgts18111Z1819Z_c" stoichiometry="0.000764048914402882" constant="true" />
          <speciesReference species="M_dgts18111Z1829Z12Z_c" stoichiometry="0.0024490722883011" constant="true" />
          <speciesReference species="M_dgts18111Z1835Z9Z12Z_c" stoichiometry="0.00199796153716431" constant="true" />
          <speciesReference species="M_dgts18111Z1845Z9Z12Z15Z_c" stoichiometry="0.0031582986427556" constant="true" />
          <speciesReference species="M_dgts1819Z18111Z_c" stoichiometry="0.000764054907358585" constant="true" />
          <speciesReference species="M_dgts1819Z1819Z_c" stoichiometry="0.000764057903836437" constant="true" />
          <speciesReference species="M_dgts1819Z1829Z12Z_c" stoichiometry="0.00244909326364606" constant="true" />
          <speciesReference species="M_dgts1819Z1835Z9Z12Z_c" stoichiometry="0.00199797851720547" constant="true" />
          <speciesReference species="M_dgts1819Z1845Z9Z12Z15Z_c" stoichiometry="0.00316005457877669" constant="true" />
          <speciesReference species="M_dgts1829Z12Z18111Z_c" stoichiometry="0.000722518730204555" constant="true" />
          <speciesReference species="M_dgts1829Z12Z1819Z_c" stoichiometry="0.00072261761397366" constant="true" />
          <speciesReference species="M_dgts1829Z12Z1829Z12Z_c" stoichiometry="0.00458642697864769" constant="true" />
          <speciesReference species="M_dgts1829Z12Z1835Z9Z12Z_c" stoichiometry="0.00119717580429984" constant="true" />
          <speciesReference species="M_dgts1829Z12Z1845Z9Z12Z15Z_c" stoichiometry="0.000645502257634739" constant="true" />
          <speciesReference species="M_dgts1839Z12Z15Z18111Z_c" stoichiometry="0.00182681970231754" constant="true" />
          <speciesReference species="M_dgts1839Z12Z15Z1819Z_c" stoichiometry="0.00182687064244102" constant="true" />
          <speciesReference species="M_dgts1839Z12Z15Z1835Z9Z12Z_c" stoichiometry="0.000143282581433757" constant="true" />
          <speciesReference species="M_dgts1839Z12Z15Z1845Z9Z12Z15Z_c" stoichiometry="0.000244565530472423" constant="true" />
          <speciesReference species="M_dttp_c" stoichiometry="0.000159501517218947" constant="true" />
          <speciesReference species="M_fad_c" stoichiometry="0.000788343357998348" constant="true" />
          <speciesReference species="M_gal_c" stoichiometry="0.74183020093309" constant="true" />
          <speciesReference species="M_glntrna_c" stoichiometry="0.0795561253870955" constant="true" />
          <speciesReference species="M_glutrna_c" stoichiometry="0.0795561253870955" constant="true" />
          <speciesReference species="M_glyc_c" stoichiometry="0.025721572106582" constant="true" />
          <speciesReference species="M_glytrna_c" stoichiometry="0.040486202325368" constant="true" />
          <speciesReference species="M_gthrd_c" stoichiometry="0.000208574834995901" constant="true" />
          <speciesReference species="M_gtp_c" stoichiometry="0.00453137468873068" constant="true" />
          <speciesReference species="M_h2o_c" stoichiometry="92.2915178317273" constant="true" />
          <speciesReference species="M_histrna_c" stoichiometry="0.0254366629971406" constant="true" />
          <speciesReference species="M_iletrna_c" stoichiometry="0.0332591242457981" constant="true" />
          <speciesReference species="M_leutrna_c" stoichiometry="0.135236838636807" constant="true" />
          <speciesReference species="M_loroxan_u" stoichiometry="0.000654666485731125" constant="true" />
          <speciesReference species="M_lut_u" stoichiometry="0.00125897416468693" constant="true" />
          <speciesReference species="M_lystrna_c" stoichiometry="0.0654539534952809" constant="true" />
          <speciesReference species="M_man_c" stoichiometry="0.34948444968466" constant="true" />
          <speciesReference species="M_mettrna_c" stoichiometry="0.00288331586561078" constant="true" />
          <speciesReference species="M_mgdg1829Z12Z160_h" stoichiometry="0.00102442486084672" constant="true" />
          <speciesReference species="M_mgdg1829Z12Z1617Z_h" stoichiometry="0.00178975726659607" constant="true" />
          <speciesReference species="M_mgdg1829Z12Z1619Z_h" stoichiometry="0.00178965638517506" constant="true" />
          <speciesReference species="M_mgdg1829Z12Z1627Z10Z_h" stoichiometry="0.00278294384583903" constant="true" />
          <speciesReference species="M_mgdg1829Z12Z1634Z7Z10Z_h" stoichiometry="0.00415664515685915" constant="true" />
          <speciesReference species="M_mgdg1829Z12Z1637Z10Z13Z_h" stoichiometry="0.00415685990443852" constant="true" />
          <speciesReference species="M_mgdg1829Z12Z1644Z7Z10Z13Z_h" stoichiometry="0.0605709041752695" constant="true" />
          <speciesReference species="M_mgdg1839Z12Z15Z160_h" stoichiometry="0.000249314947867335" constant="true" />
          <speciesReference species="M_mgdg1839Z12Z15Z1627Z10Z_h" stoichiometry="0.000136188919532881" constant="true" />
          <speciesReference species="M_mgdg1839Z12Z15Z1634Z7Z10Z_h" stoichiometry="0.000728098171964382" constant="true" />
          <speciesReference species="M_mgdg1839Z12Z15Z1637Z10Z13Z_h" stoichiometry="0.000728098171964382" constant="true" />
          <speciesReference species="M_mgdg1839Z12Z15Z1644Z7Z10Z13Z_h" stoichiometry="0.000143369479291455" constant="true" />
          <speciesReference species="M_nad_c" stoichiometry="0.0017849019736504" constant="true" />
          <speciesReference species="M_nadh_c" stoichiometry="4.49471677751918e-05" constant="true" />
          <speciesReference species="M_nadp_c" stoichiometry="0.0001118685064627" constant="true" />
          <speciesReference species="M_nadph_c" stoichiometry="0.000334606693437539" constant="true" />
          <speciesReference species="M_neoxan_u" stoichiometry="0.000553948872180476" constant="true" />
          <speciesReference species="M_pail18111Z160_c" stoichiometry="0.0049277737495996" constant="true" />
          <speciesReference species="M_pail1819Z160_c" stoichiometry="0.00201412254104437" constant="true" />
          <speciesReference species="M_pe1801835Z9Z12Z_c" stoichiometry="0.000143588222174628" constant="true" />
          <speciesReference species="M_pe1801845Z9Z12Z15Z_c" stoichiometry="0.00014364515525381" constant="true" />
          <speciesReference species="M_pe18111Z1835Z9Z12Z_c" stoichiometry="0.00215929590000254" constant="true" />
          <speciesReference species="M_pe18111Z1845Z9Z12Z15Z_c" stoichiometry="0.00131769614114629" constant="true" />
          <speciesReference species="M_pe1819Z1835Z9Z12Z_c" stoichiometry="0.000750162237212249" constant="true" />
          <speciesReference species="M_pe1819Z1845Z9Z12Z15Z_c" stoichiometry="4.81408138695118e-05" constant="true" />
          <speciesReference species="M_pe1829Z12Z1835Z9Z12Z_c" stoichiometry="0.000889301688603083" constant="true" />
          <speciesReference species="M_pg18111Z160_h" stoichiometry="0.00363960689885567" constant="true" />
          <speciesReference species="M_pg18111Z1613E_h" stoichiometry="0.00585000772861859" constant="true" />
          <speciesReference species="M_pg1819Z160_h" stoichiometry="0.0036398546076914" constant="true" />
          <speciesReference species="M_pg1819Z1613E_h" stoichiometry="0.00584997576618817" constant="true" />
          <speciesReference species="M_pg1829Z12Z160_h" stoichiometry="0.000469726869203321" constant="true" />
          <speciesReference species="M_pg1829Z12Z1613E_h" stoichiometry="0.0927775984782191" constant="true" />
          <speciesReference species="M_pg1839Z12Z15Z160_h" stoichiometry="0.000138012775718603" constant="true" />
          <speciesReference species="M_pg1839Z12Z15Z1613E_h" stoichiometry="0.00218446631395664" constant="true" />
          <speciesReference species="M_phetrna_c" stoichiometry="0.0315524073710796" constant="true" />
          <speciesReference species="M_ppa_c" stoichiometry="0.0639574175676869" constant="true" />
          <speciesReference species="M_protrna_c" stoichiometry="0.0249210570555502" constant="true" />
          <speciesReference species="M_sertrna_c" stoichiometry="0.0710612055660495" constant="true" />
          <speciesReference species="M_sqdg160_h" stoichiometry="0.000443003280896093" constant="true" />
          <speciesReference species="M_sqdg18111Z160_h" stoichiometry="0.00317169489640451" constant="true" />
          <speciesReference species="M_sqdg1819Z160_h" stoichiometry="0.00317342785942873" constant="true" />
          <speciesReference species="M_sqdg1829Z12Z160_h" stoichiometry="0.000469548079358171" constant="true" />
          <speciesReference species="M_sqdg1839Z12Z15Z160_h" stoichiometry="0.000138010778066702" constant="true" />
          <speciesReference species="M_starch300_h" stoichiometry="0.00367397050685873" constant="true" />
          <speciesReference species="M_tag16018111Z160_c" stoichiometry="0.000980839092842137" constant="true" />
          <speciesReference species="M_tag16018111Z180_c" stoichiometry="0.000847550763869683" constant="true" />
          <speciesReference species="M_tag16018111Z18111Z_c" stoichiometry="0.00509077914825311" constant="true" />
          <speciesReference species="M_tag16018111Z1819Z_c" stoichiometry="0.00509069624569922" constant="true" />
          <speciesReference species="M_tag16018111Z1835Z9Z12Z_c" stoichiometry="0.000560304401703888" constant="true" />
          <speciesReference species="M_tag16018111Z1845Z9Z12Z15Z_c" stoichiometry="0.0048216894442166" constant="true" />
          <speciesReference species="M_tag1601819Z160_c" stoichiometry="0.000985577523151593" constant="true" />
          <speciesReference species="M_tag1601819Z180_c" stoichiometry="0.000846448060020265" constant="true" />
          <speciesReference species="M_tag1601819Z18111Z_c" stoichiometry="0.00509082109894304" constant="true" />
          <speciesReference species="M_tag1601819Z1819Z_c" stoichiometry="0.00511638604914762" constant="true" />
          <speciesReference species="M_tag1601819Z1835Z9Z12Z_c" stoichiometry="0.000562430902152629" constant="true" />
          <speciesReference species="M_tag1601819Z1845Z9Z12Z15Z_c" stoichiometry="0.00482545801452806" constant="true" />
          <speciesReference species="M_tag1801819Z160_c" stoichiometry="0.000847432902407517" constant="true" />
          <speciesReference species="M_tag1801819Z180_c" stoichiometry="0.000758344619399235" constant="true" />
          <speciesReference species="M_tag1801819Z18111Z_c" stoichiometry="0.00238579466668123" constant="true" />
          <speciesReference species="M_tag1801819Z1819Z_c" stoichiometry="0.00238568379700072" constant="true" />
          <speciesReference species="M_tag1801819Z1835Z9Z12Z_c" stoichiometry="0.000780359742175524" constant="true" />
          <speciesReference species="M_tag1801819Z1845Z9Z12Z15Z_c" stoichiometry="0.00739653689269004" constant="true" />
          <speciesReference species="M_tag18111Z18111Z160_c" stoichiometry="0.00508956058059343" constant="true" />
          <speciesReference species="M_tag18111Z18111Z180_c" stoichiometry="0.0199136698859093" constant="true" />
          <speciesReference species="M_tag18111Z18111Z18111Z_c" stoichiometry="0.00118059928882435" constant="true" />
          <speciesReference species="M_tag18111Z18111Z1819Z_c" stoichiometry="0.00115716982850207" constant="true" />
          <speciesReference species="M_tag18111Z18111Z1835Z9Z12Z_c" stoichiometry="0.0013169060698194" constant="true" />
          <speciesReference species="M_tag18111Z18111Z1845Z9Z12Z15Z_c" stoichiometry="0.00122443775979442" constant="true" />
          <speciesReference species="M_tag18111Z1819Z160_c" stoichiometry="0.0050896764444037" constant="true" />
          <speciesReference species="M_tag18111Z1819Z180_c" stoichiometry="0.0199222837609069" constant="true" />
          <speciesReference species="M_tag18111Z1819Z18111Z_c" stoichiometry="0.00115715984024256" constant="true" />
          <speciesReference species="M_tag18111Z1819Z1819Z_c" stoichiometry="0.00115717082732802" constant="true" />
          <speciesReference species="M_tag18111Z1819Z1835Z9Z12Z_c" stoichiometry="0.00107724577359017" constant="true" />
          <speciesReference species="M_tag18111Z1819Z1845Z9Z12Z15Z_c" stoichiometry="0.00122346690097047" constant="true" />
          <speciesReference species="M_tag1819Z18111Z160_c" stoichiometry="0.00509039060495835" constant="true" />
          <speciesReference species="M_tag1819Z18111Z180_c" stoichiometry="0.0198997242779876" constant="true" />
          <speciesReference species="M_tag1819Z18111Z18111Z_c" stoichiometry="0.00115696407035625" constant="true" />
          <speciesReference species="M_tag1819Z18111Z1819Z_c" stoichiometry="0.00115727370640093" constant="true" />
          <speciesReference species="M_tag1819Z18111Z1835Z9Z12Z_c" stoichiometry="0.00106482337524306" constant="true" />
          <speciesReference species="M_tag1819Z18111Z1845Z9Z12Z15Z_c" stoichiometry="0.00122383746539813" constant="true" />
          <speciesReference species="M_tag1819Z1819Z160_c" stoichiometry="0.0050961048882215" constant="true" />
          <speciesReference species="M_tag1819Z1819Z180_c" stoichiometry="0.00114533573863983" constant="true" />
          <speciesReference species="M_tag1819Z1819Z18111Z_c" stoichiometry="0.00113053413687849" constant="true" />
          <speciesReference species="M_tag1819Z1819Z1819Z_c" stoichiometry="0.00112938049290559" constant="true" />
          <speciesReference species="M_tag1819Z1819Z1835Z9Z12Z_c" stoichiometry="0.00351274102074531" constant="true" />
          <speciesReference species="M_tag1819Z1819Z1845Z9Z12Z15Z_c" stoichiometry="0.00122638846687586" constant="true" />
          <speciesReference species="M_thmmp_c" stoichiometry="0.000788343357998348" constant="true" />
          <speciesReference species="M_thrtrna_c" stoichiometry="0.00885927854307282" constant="true" />
          <speciesReference species="M_trptrna_c" stoichiometry="0.0128829110469219" constant="true" />
          <speciesReference species="M_tyrtrna_c" stoichiometry="0.0107905894233822" constant="true" />
          <speciesReference species="M_utp_c" stoichiometry="0.00435367356386658" constant="true" />
          <speciesReference species="M_valtrna_c" stoichiometry="0.0542220158456027" constant="true" />
          <speciesReference species="M_vioxan_u" stoichiometry="0.000352512646253225" constant="true" />
          <speciesReference species="M_zaxan_u" stoichiometry="0.0003021538394779" constant="true" />
        </listOfReactants>
        <listOfProducts>
          <speciesReference species="M_adp_c" stoichiometry="92.2915178317273" constant="true" />
          <speciesReference species="M_h_c" stoichiometry="92.2915178317273" constant="true" />
          <speciesReference species="M_pi_c" stoichiometry="92.2915178317273" constant="true" />
          <speciesReference species="M_trnaala_c" stoichiometry="0.0468379103406933" constant="true" />
          <speciesReference species="M_trnaarg_c" stoichiometry="0.0640519005096542" constant="true" />
          <speciesReference species="M_trnaasn_c" stoichiometry="0.0792569460512983" constant="true" />
          <speciesReference species="M_trnaasp_c" stoichiometry="0.0792569460512983" constant="true" />
          <speciesReference species="M_trnacys_c" stoichiometry="0.0177123913335528" constant="true" />
          <speciesReference species="M_trnagln_c" stoichiometry="0.0795561253870955" constant="true" />
          <speciesReference species="M_trnaglu_c" stoichiometry="0.0795561253870955" constant="true" />
          <speciesReference species="M_trnagly_c" stoichiometry="0.040486202325368" constant="true" />
          <speciesReference species="M_trnahis_c" stoichiometry="0.0254366629971406" constant="true" />
          <speciesReference species="M_trnaile_c" stoichiometry="0.0332591242457981" constant="true" />
          <speciesReference species="M_trnaleu_c" stoichiometry="0.135236838636807" constant="true" />
          <speciesReference species="M_trnalys_c" stoichiometry="0.0654539534952809" constant="true" />
          <speciesReference species="M_trnamet_c" stoichiometry="0.00288331586561078" constant="true" />
          <speciesReference species="M_trnaphe_c" stoichiometry="0.0315524073710796" constant="true" />
          <speciesReference species="M_trnapro_c" stoichiometry="0.0249210570555502" constant="true" />
          <speciesReference species="M_trnaser_c" stoichiometry="0.0710612055660495" constant="true" />
          <speciesReference species="M_trnathr_c" stoichiometry="0.00885927854307282" constant="true" />
          <speciesReference species="M_trnatrp_c" stoichiometry="0.0128829110469219" constant="true" />
          <speciesReference species="M_trnatyr_c" stoichiometry="0.0107905894233822" constant="true" />
          <speciesReference species="M_trnaval_c" stoichiometry="0.0542220158456027" constant="true" />
        </listOfProducts>
      </reaction>
      <reaction id="R_TP_Biomass_Equation" fast="false" reversible="false" fbc:upperFluxBound="cobra_default_ub" fbc:lowerFluxBound="cobra_0_bound">
        <listOfReactants>
          <speciesReference species="M_ac_c" stoichiometry="0.0370854916585241" constant="true" />
          <speciesReference species="M_acaro_h" stoichiometry="7.75565717440033e-05" constant="true" />
          <speciesReference species="M_alatrna_c" stoichiometry="0.147452762731216" constant="true" />
          <speciesReference species="M_anxan_u" stoichiometry="1.55112143609558e-05" constant="true" />
          <speciesReference species="M_arab_L_c" stoichiometry="0.262235736003869" constant="true" />
          <speciesReference species="M_argtrna_c" stoichiometry="0.113529637635876" constant="true" />
          <speciesReference species="M_asntrna_c" stoichiometry="0.285084363383569" constant="true" />
          <speciesReference species="M_asptrna_c" stoichiometry="0.285084363383569" constant="true" />
          <speciesReference species="M_asqdca18111Z160_c" stoichiometry="0.00149459530776095" constant="true" />
          <speciesReference species="M_asqdca1819Z160_c" stoichiometry="0.00149459530776095" constant="true" />
          <speciesReference species="M_asqdca1829Z12Z160_c" stoichiometry="0.0103165348582883" constant="true" />
          <speciesReference species="M_asqdca1839Z12Z15Z160_c" stoichiometry="0.00529580420932345" constant="true" />
          <speciesReference species="M_asqdpa18111Z160_c" stoichiometry="0.00149413636355305" constant="true" />
          <speciesReference species="M_asqdpa1819Z160_c" stoichiometry="0.00149413636355305" constant="true" />
          <speciesReference species="M_asqdpa1829Z12Z160_c" stoichiometry="0.010283129919199" constant="true" />
          <speciesReference species="M_asqdpa1839Z12Z15Z160_c" stoichiometry="0.00528145195407227" constant="true" />
          <speciesReference species="M_asta_u" stoichiometry="0.000268078097851857" constant="true" />
          <speciesReference species="M_atp_c" stoichiometry="92.3888596094582" constant="true" />
          <speciesReference species="M_btn_c" stoichiometry="2.2237396684679e-05" constant="true" />
          <speciesReference species="M_but_c" stoichiometry="0.0252794018797343" constant="true" />
          <speciesReference species="M_caro_u" stoichiometry="0.000217158600858899" constant="true" />
          <speciesReference species="M_chla_u" stoichiometry="0.0297605081287749" constant="true" />
          <speciesReference species="M_chlb_u" stoichiometry="0.0130478668207011" constant="true" />
          <speciesReference species="M_ctp_c" stoichiometry="9.46698913431487e-05" constant="true" />
          <speciesReference species="M_cystrna_c" stoichiometry="0.103296261668279" constant="true" />
          <speciesReference species="M_datp_c" stoichiometry="0.000833661654938961" constant="true" />
          <speciesReference species="M_dctp_c" stoichiometry="0.000867688518423222" constant="true" />
          <speciesReference species="M_dgdg1819Z160_h" stoichiometry="0.00149505025245507" constant="true" />
          <speciesReference species="M_dgdg1819Z1617Z_h" stoichiometry="0.000666563968366051" constant="true" />
          <speciesReference species="M_dgdg1819Z1619Z_h" stoichiometry="0.000666563968366051" constant="true" />
          <speciesReference species="M_dgdg1819Z1627Z10Z_h" stoichiometry="0.00670563482160445" constant="true" />
          <speciesReference species="M_dgdg1819Z1634Z7Z10Z_h" stoichiometry="0.000497946466551271" constant="true" />
          <speciesReference species="M_dgdg1819Z1637Z10Z13Z_h" stoichiometry="0.000497946466551271" constant="true" />
          <speciesReference species="M_dgdg1829Z12Z160_h" stoichiometry="0.0415153201412068" constant="true" />
          <speciesReference species="M_dgdg1829Z12Z1617Z_h" stoichiometry="0.00104930344019134" constant="true" />
          <speciesReference species="M_dgdg1829Z12Z1619Z_h" stoichiometry="0.00104930344019134" constant="true" />
          <speciesReference species="M_dgdg1829Z12Z1627Z10Z_h" stoichiometry="0.00479157250684429" constant="true" />
          <speciesReference species="M_dgdg1829Z12Z1634Z7Z10Z_h" stoichiometry="0.000910523311161188" constant="true" />
          <speciesReference species="M_dgdg1829Z12Z1637Z10Z13Z_h" stoichiometry="0.000910523311161188" constant="true" />
          <speciesReference species="M_dgdg1839Z12Z15Z160_h" stoichiometry="0.0154112675111123" constant="true" />
          <speciesReference species="M_dgdg1839Z12Z15Z1627Z10Z_h" stoichiometry="0.0140069552279891" constant="true" />
          <speciesReference species="M_dgdg1839Z12Z15Z1634Z7Z10Z_h" stoichiometry="0.00249169209451561" constant="true" />
          <speciesReference species="M_dgdg1839Z12Z15Z1637Z10Z13Z_h" stoichiometry="0.00249169209451561" constant="true" />
          <speciesReference species="M_dgdg1839Z12Z15Z1644Z7Z10Z13Z_h" stoichiometry="0.00082612757082877" constant="true" />
          <speciesReference species="M_dgtp_c" stoichiometry="0.000867688518423222" constant="true" />
          <speciesReference species="M_dgts16018111Z_c" stoichiometry="0.000220110242039162" constant="true" />
          <speciesReference species="M_dgts1601819Z_c" stoichiometry="0.000220110242039162" constant="true" />
          <speciesReference species="M_dgts1601829Z12Z_c" stoichiometry="0.00919328440755238" constant="true" />
          <speciesReference species="M_dgts1601835Z9Z12Z_c" stoichiometry="0.0505349996532428" constant="true" />
          <speciesReference species="M_dgts1601845Z9Z12Z15Z_c" stoichiometry="0.0129696263320982" constant="true" />
          <speciesReference species="M_dgts18111Z18111Z_c" stoichiometry="0.000193429485516756" constant="true" />
          <speciesReference species="M_dgts18111Z1819Z_c" stoichiometry="0.000193429485516756" constant="true" />
          <speciesReference species="M_dgts18111Z1829Z12Z_c" stoichiometry="0.000583485067950437" constant="true" />
          <speciesReference species="M_dgts18111Z1835Z9Z12Z_c" stoichiometry="0.000807666815032293" constant="true" />
          <speciesReference species="M_dgts18111Z1845Z9Z12Z15Z_c" stoichiometry="0.000619662669977634" constant="true" />
          <speciesReference species="M_dgts1819Z18111Z_c" stoichiometry="0.000193429485516756" constant="true" />
          <speciesReference species="M_dgts1819Z1819Z_c" stoichiometry="0.000193429485516756" constant="true" />
          <speciesReference species="M_dgts1819Z1829Z12Z_c" stoichiometry="0.000583485067950437" constant="true" />
          <speciesReference species="M_dgts1819Z1835Z9Z12Z_c" stoichiometry="0.000807666815032293" constant="true" />
          <speciesReference species="M_dgts1819Z1845Z9Z12Z15Z_c" stoichiometry="0.000619662669977634" constant="true" />
          <speciesReference species="M_dgts1829Z12Z18111Z_c" stoichiometry="0.000216049735659403" constant="true" />
          <speciesReference species="M_dgts1829Z12Z1819Z_c" stoichiometry="0.000216049735659403" constant="true" />
          <speciesReference species="M_dgts1829Z12Z1829Z12Z_c" stoichiometry="0.00201491505447807" constant="true" />
          <speciesReference species="M_dgts1829Z12Z1835Z9Z12Z_c" stoichiometry="0.0101626665634688" constant="true" />
          <speciesReference species="M_dgts1829Z12Z1845Z9Z12Z15Z_c" stoichiometry="0.000225619572290941" constant="true" />
          <speciesReference species="M_dgts1839Z12Z15Z18111Z_c" stoichiometry="0.000721536285591556" constant="true" />
          <speciesReference species="M_dgts1839Z12Z15Z1819Z_c" stoichiometry="0.000721536285591556" constant="true" />
          <speciesReference species="M_dgts1839Z12Z15Z1835Z9Z12Z_c" stoichiometry="0.0038400571789259" constant="true" />
          <speciesReference species="M_dgts1839Z12Z15Z1845Z9Z12Z15Z_c" stoichiometry="0.00128018937227105" constant="true" />
          <speciesReference species="M_dttp_c" stoichiometry="0.000833661654938961" constant="true" />
          <speciesReference species="M_fad_c" stoichiometry="0.00247946758060304" constant="true" />
          <speciesReference species="M_gal_c" stoichiometry="0.348717656727311" constant="true" />
          <speciesReference species="M_glntrna_c" stoichiometry="0.274874058611295" constant="true" />
          <speciesReference species="M_glutrna_c" stoichiometry="0.274874058611295" constant="true" />
          <speciesReference species="M_glyc_c" stoichiometry="0.0120911311274026" constant="true" />
          <speciesReference species="M_glytrna_c" stoichiometry="0.159833480654659" constant="true" />
          <speciesReference species="M_gthrd_c" stoichiometry="0.000656002252313503" constant="true" />
          <speciesReference species="M_gtp_c" stoichiometry="9.46698913431487e-05" constant="true" />
          <speciesReference species="M_h2o_c" stoichiometry="92.3887686505158" constant="true" />
          <speciesReference species="M_histrna_c" stoichiometry="0.19966312071755" constant="true" />
          <speciesReference species="M_iletrna_c" stoichiometry="0.0709791753329454" constant="true" />
          <speciesReference species="M_leutrna_c" stoichiometry="0.330900674669721" constant="true" />
          <speciesReference species="M_loroxan_u" stoichiometry="0.000100823743242894" constant="true" />
          <speciesReference species="M_lut_u" stoichiometry="0.000193891429360008" constant="true" />
          <speciesReference species="M_lystrna_c" stoichiometry="0.120667769880422" constant="true" />
          <speciesReference species="M_man_c" stoichiometry="0.164284762529335" constant="true" />
          <speciesReference species="M_mettrna_c" stoichiometry="0.00516276438246671" constant="true" />
          <speciesReference species="M_mgdg1829Z12Z160_h" stoichiometry="0.000686368560797444" constant="true" />
          <speciesReference species="M_mgdg1829Z12Z1617Z_h" stoichiometry="0.000642038949778823" constant="true" />
          <speciesReference species="M_mgdg1829Z12Z1619Z_h" stoichiometry="0.000642038949778823" constant="true" />
          <speciesReference species="M_mgdg1829Z12Z1627Z10Z_h" stoichiometry="0.0109174808035866" constant="true" />
          <speciesReference species="M_mgdg1829Z12Z1634Z7Z10Z_h" stoichiometry="0.00154243349225571" constant="true" />
          <speciesReference species="M_mgdg1829Z12Z1637Z10Z13Z_h" stoichiometry="0.00154243349225571" constant="true" />
          <speciesReference species="M_mgdg1829Z12Z1644Z7Z10Z13Z_h" stoichiometry="0.0229575241415364" constant="true" />
          <speciesReference species="M_mgdg1839Z12Z15Z160_h" stoichiometry="0.000616180093341164" constant="true" />
          <speciesReference species="M_mgdg1839Z12Z15Z1627Z10Z_h" stoichiometry="0.0112536459372761" constant="true" />
          <speciesReference species="M_mgdg1839Z12Z15Z1634Z7Z10Z_h" stoichiometry="0.0128582488718304" constant="true" />
          <speciesReference species="M_mgdg1839Z12Z15Z1637Z10Z13Z_h" stoichiometry="0.0128582488718304" constant="true" />
          <speciesReference species="M_mgdg1839Z12Z15Z1644Z7Z10Z13Z_h" stoichiometry="0.0043602449416878" constant="true" />
          <speciesReference species="M_nad_c" stoichiometry="0.0412387867583132" constant="true" />
          <speciesReference species="M_nadh_c" stoichiometry="0.00103846975720077" constant="true" />
          <speciesReference species="M_nadp_c" stoichiometry="0.00258463579570509" constant="true" />
          <speciesReference species="M_nadph_c" stoichiometry="0.00773083019252163" constant="true" />
          <speciesReference species="M_neoxan_u" stoichiometry="8.53122289184037e-05" constant="true" />
          <speciesReference species="M_pail18111Z160_c" stoichiometry="0.00145065364958039" constant="true" />
          <speciesReference species="M_pail1819Z160_c" stoichiometry="0.000652084728551894" constant="true" />
          <speciesReference species="M_pe1801835Z9Z12Z_c" stoichiometry="0.00910069366345524" constant="true" />
          <speciesReference species="M_pe1801845Z9Z12Z15Z_c" stoichiometry="0.00212709541714014" constant="true" />
          <speciesReference species="M_pe18111Z1835Z9Z12Z_c" stoichiometry="0.000524487240090873" constant="true" />
          <speciesReference species="M_pe18111Z1845Z9Z12Z15Z_c" stoichiometry="0.000343545236518666" constant="true" />
          <speciesReference species="M_pe1819Z1835Z9Z12Z_c" stoichiometry="0.000265059777695915" constant="true" />
          <speciesReference species="M_pe1819Z1845Z9Z12Z15Z_c" stoichiometry="0.000189080014265352" constant="true" />
          <speciesReference species="M_pe1829Z12Z1835Z9Z12Z_c" stoichiometry="0.000629351492144554" constant="true" />
          <speciesReference species="M_pg18111Z160_h" stoichiometry="0.00117108263595996" constant="true" />
          <speciesReference species="M_pg18111Z1613E_h" stoichiometry="0.000856000939237552" constant="true" />
          <speciesReference species="M_pg1819Z160_h" stoichiometry="0.00117108263595996" constant="true" />
          <speciesReference species="M_pg1819Z1613E_h" stoichiometry="0.000856000939237552" constant="true" />
          <speciesReference species="M_pg1829Z12Z160_h" stoichiometry="0.00451741283538768" constant="true" />
          <speciesReference species="M_pg1829Z12Z1613E_h" stoichiometry="0.0241357469094978" constant="true" />
          <speciesReference species="M_pg1839Z12Z15Z160_h" stoichiometry="0.0027324388278554" constant="true" />
          <speciesReference species="M_pg1839Z12Z15Z1613E_h" stoichiometry="0.00454091397844354" constant="true" />
          <speciesReference species="M_phetrna_c" stoichiometry="0.0977481681288054" constant="true" />
          <speciesReference species="M_ppa_c" stoichiometry="0.0300649401201413" constant="true" />
          <speciesReference species="M_protrna_c" stoichiometry="0.0688488673063499" constant="true" />
          <speciesReference species="M_sertrna_c" stoichiometry="0.212047697171926" constant="true" />
          <speciesReference species="M_sqdg160_h" stoichiometry="0.0166058082953549" constant="true" />
          <speciesReference species="M_sqdg18111Z160_h" stoichiometry="0.00102185777665575" constant="true" />
          <speciesReference species="M_sqdg1819Z160_h" stoichiometry="0.00102185777665575" constant="true" />
          <speciesReference species="M_sqdg1829Z12Z160_h" stoichiometry="0.00442831066719771" constant="true" />
          <speciesReference species="M_sqdg1839Z12Z15Z160_h" stoichiometry="0.00292873096537049" constant="true" />
          <speciesReference species="M_starch300_h" stoichiometry="0.000447366615350459" constant="true" />
          <speciesReference species="M_tag16018111Z160_c" stoichiometry="0.0014459732185625" constant="true" />
          <speciesReference species="M_tag16018111Z180_c" stoichiometry="0.00151077434093773" constant="true" />
          <speciesReference species="M_tag16018111Z18111Z_c" stoichiometry="0.000708724843029662" constant="true" />
          <speciesReference species="M_tag16018111Z1819Z_c" stoichiometry="0.000708724843029662" constant="true" />
          <speciesReference species="M_tag16018111Z1835Z9Z12Z_c" stoichiometry="0.00146637773806305" constant="true" />
          <speciesReference species="M_tag16018111Z1845Z9Z12Z15Z_c" stoichiometry="0.00151191120273378" constant="true" />
          <speciesReference species="M_tag1601819Z160_c" stoichiometry="0.00144360150688242" constant="true" />
          <speciesReference species="M_tag1601819Z180_c" stoichiometry="0.00151063435795492" constant="true" />
          <speciesReference species="M_tag1601819Z18111Z_c" stoichiometry="0.000708933817625419" constant="true" />
          <speciesReference species="M_tag1601819Z1819Z_c" stoichiometry="0.00071149450633228" constant="true" />
          <speciesReference species="M_tag1601819Z1835Z9Z12Z_c" stoichiometry="0.00146584680260684" constant="true" />
          <speciesReference species="M_tag1601819Z1845Z9Z12Z15Z_c" stoichiometry="0.00151185220990532" constant="true" />
          <speciesReference species="M_tag1801819Z160_c" stoichiometry="0.00151091632367743" constant="true" />
          <speciesReference species="M_tag1801819Z180_c" stoichiometry="0.00121902580769182" constant="true" />
          <speciesReference species="M_tag1801819Z18111Z_c" stoichiometry="0.000318654262419251" constant="true" />
          <speciesReference species="M_tag1801819Z1819Z_c" stoichiometry="0.000318654262419251" constant="true" />
          <speciesReference species="M_tag1801819Z1835Z9Z12Z_c" stoichiometry="0.00123150429073033" constant="true" />
          <speciesReference species="M_tag1801819Z1845Z9Z12Z15Z_c" stoichiometry="0.00122916057564681" constant="true" />
          <speciesReference species="M_tag18111Z18111Z160_c" stoichiometry="0.000708724843029662" constant="true" />
          <speciesReference species="M_tag18111Z18111Z180_c" stoichiometry="0.000929179043255142" constant="true" />
          <speciesReference species="M_tag18111Z18111Z18111Z_c" stoichiometry="0.000125569734967262" constant="true" />
          <speciesReference species="M_tag18111Z18111Z1819Z_c" stoichiometry="0.00012296005221642" constant="true" />
          <speciesReference species="M_tag18111Z18111Z1835Z9Z12Z_c" stoichiometry="0.000236930197301489" constant="true" />
          <speciesReference species="M_tag18111Z18111Z1845Z9Z12Z15Z_c" stoichiometry="0.000149349844110284" constant="true" />
          <speciesReference species="M_tag18111Z1819Z160_c" stoichiometry="0.000708724843029662" constant="true" />
          <speciesReference species="M_tag18111Z1819Z180_c" stoichiometry="0.000929179043255142" constant="true" />
          <speciesReference species="M_tag18111Z1819Z18111Z_c" stoichiometry="0.00012296005221642" constant="true" />
          <speciesReference species="M_tag18111Z1819Z1819Z_c" stoichiometry="0.00012296005221642" constant="true" />
          <speciesReference species="M_tag18111Z1819Z1835Z9Z12Z_c" stoichiometry="0.000178640283383533" constant="true" />
          <speciesReference species="M_tag18111Z1819Z1845Z9Z12Z15Z_c" stoichiometry="0.000149349844110284" constant="true" />
          <speciesReference species="M_tag1819Z18111Z160_c" stoichiometry="0.000708724843029662" constant="true" />
          <speciesReference species="M_tag1819Z18111Z180_c" stoichiometry="0.000929179043255142" constant="true" />
          <speciesReference species="M_tag1819Z18111Z18111Z_c" stoichiometry="0.00012296005221642" constant="true" />
          <speciesReference species="M_tag1819Z18111Z1819Z_c" stoichiometry="0.00012296005221642" constant="true" />
          <speciesReference species="M_tag1819Z18111Z1835Z9Z12Z_c" stoichiometry="0.000175449671254055" constant="true" />
          <speciesReference species="M_tag1819Z18111Z1845Z9Z12Z15Z_c" stoichiometry="0.000149349844110284" constant="true" />
          <speciesReference species="M_tag1819Z1819Z160_c" stoichiometry="0.000709936695709363" constant="true" />
          <speciesReference species="M_tag1819Z1819Z180_c" stoichiometry="0.000150799667860752" constant="true" />
          <speciesReference species="M_tag1819Z1819Z18111Z_c" stoichiometry="0.000119479475336848" constant="true" />
          <speciesReference species="M_tag1819Z1819Z1819Z_c" stoichiometry="0.000119479475336848" constant="true" />
          <speciesReference species="M_tag1819Z1819Z1835Z9Z12Z_c" stoichiometry="0.000760849506433558" constant="true" />
          <speciesReference species="M_tag1819Z1819Z1845Z9Z12Z15Z_c" stoichiometry="0.000149349844110284" constant="true" />
          <speciesReference species="M_thmmp_c" stoichiometry="0.00247946758060304" constant="true" />
          <speciesReference species="M_thrtrna_c" stoichiometry="0.0516661091485847" constant="true" />
          <speciesReference species="M_trptrna_c" stoichiometry="0.101123413813088" constant="true" />
          <speciesReference species="M_tyrtrna_c" stoichiometry="0.0476653485057647" constant="true" />
          <speciesReference species="M_utp_c" stoichiometry="9.09573426635019e-05" constant="true" />
          <speciesReference species="M_valtrna_c" stoichiometry="0.118124503055649" constant="true" />
          <speciesReference species="M_vioxan_u" stoichiometry="5.42895002329575e-05" constant="true" />
          <speciesReference species="M_zaxan_u" stoichiometry="4.6533943046402e-05" constant="true" />
        </listOfReactants>
        <listOfProducts>
          <speciesReference species="M_adp_c" stoichiometry="92.3887686505158" constant="true" />
          <speciesReference species="M_h_c" stoichiometry="92.3887686505158" constant="true" />
          <speciesReference species="M_pi_c" stoichiometry="92.3887686505158" constant="true" />
          <speciesReference species="M_trnaala_c" stoichiometry="0.147452762731216" constant="true" />
          <speciesReference species="M_trnaarg_c" stoichiometry="0.113529637635876" constant="true" />
          <speciesReference species="M_trnaasn_c" stoichiometry="0.285084363383569" constant="true" />
          <speciesReference species="M_trnaasp_c" stoichiometry="0.285084363383569" constant="true" />
          <speciesReference species="M_trnacys_c" stoichiometry="0.103296261668279" constant="true" />
          <speciesReference species="M_trnagln_c" stoichiometry="0.274874058611295" constant="true" />
          <speciesReference species="M_trnaglu_c" stoichiometry="0.274874058611295" constant="true" />
          <speciesReference species="M_trnagly_c" stoichiometry="0.159833480654659" constant="true" />
          <speciesReference species="M_trnahis_c" stoichiometry="0.19966312071755" constant="true" />
          <speciesReference species="M_trnaile_c" stoichiometry="0.0709791753329454" constant="true" />
          <speciesReference species="M_trnaleu_c" stoichiometry="0.330900674669721" constant="true" />
          <speciesReference species="M_trnalys_c" stoichiometry="0.120667769880422" constant="true" />
          <speciesReference species="M_trnamet_c" stoichiometry="0.00516276438246671" constant="true" />
          <speciesReference species="M_trnaphe_c" stoichiometry="0.0977481681288054" constant="true" />
          <speciesReference species="M_trnapro_c" stoichiometry="0.0688488673063499" constant="true" />
          <speciesReference species="M_trnaser_c" stoichiometry="0.212047697171926" constant="true" />
          <speciesReference species="M_trnathr_c" stoichiometry="0.0516661091485847" constant="true" />
          <speciesReference species="M_trnatrp_c" stoichiometry="0.101123413813088" constant="true" />
          <speciesReference species="M_trnatyr_c" stoichiometry="0.0476653485057647" constant="true" />
          <speciesReference species="M_trnaval_c" stoichiometry="0.118124503055649" constant="true" />
        </listOfProducts>
      </reaction>
    </listOfReactions>
  </model>
</sbml>
```
